## Supplementary Data 1 for "Blockiness as Determinant of Liquid Phase Formation by Polypeptide-Like Polymers in Stickers-Spacers Paradigm": IDR_scores.txt (part 382 of 482)

```
7613895), np.float32(0.9752695), np.float32(0.9758907), np.float32(0.9757169), np.float32(0.9758675), np.float32(0.97549), np.float32(0.9762339), np.float32(0.97600085), np.float32(0.9756403), np.float32(0.975653), np.float32(0.9753142), np.float32(0.9758925), np.float32(0.9759626), np.float32(0.975804), np.float32(0.97582823), np.float32(0.9765435), np.float32(0.97540534), np.float32(0.9765198), np.float32(0.976424), np.float32(0.9763474), np.float32(0.9763613), np.float32(0.9777614), np.float32(0.9779082), np.float32(0.97692966), np.float32(0.97609055), np.float32(0.97532237), np.float32(0.97401625), np.float32(0.9731373), np.float32(0.97146183), np.float32(0.9715038), np.float32(0.96917254), np.float32(0.9653316), np.float32(0.9646127), np.float32(0.9613009), np.float32(0.9655137), np.float32(0.9676825), np.float32(0.9676624), np.float32(0.9665991), np.float32(0.96525997), np.float32(0.96725434), np.float32(0.9679224), np.float32(0.96749073), np.float32(0.9670287), np.float32(0.966978), np.float32(0.96652913), np.float32(0.9668841), np.float32(0.96489155), np.float32(0.9639439), np.float32(0.9620933), np.float32(0.95915604), np.float32(0.9588016), np.float32(0.9580557), np.float32(0.95618), np.float32(0.9592742), np.float32(0.9597897), np.float32(0.95980954), np.float32(0.9624405), np.float32(0.9627274), np.float32(0.9638687), np.float32(0.9656794), np.float32(0.96520585), np.float32(0.9654168), np.float32(0.96722966), np.float32(0.9673917), np.float32(0.96808094), np.float32(0.96781385), np.float32(0.96860695), np.float32(0.9675704), np.float32(0.9664915), np.float32(0.9694848), np.float32(0.9668182), np.float32(0.9649696), np.float32(0.96636117), np.float32(0.9672605), np.float32(0.9674259), np.float32(0.9683621), np.float32(0.9709727), np.float32(0.9709328), np.float32(0.9720576), np.float32(0.972263), np.float32(0.9719354), np.float32(0.9722763), np.float32(0.97354287), np.float32(0.97306955), np.float32(0.9732431), np.float32(0.97360283), np.float32(0.97392255), np.float32(0.97422767), np.float32(0.9743056), np.float32(0.9754767), np.float32(0.97621685), np.float32(0.97664696), np.float32(0.9767635), np.float32(0.97705954), np.float32(0.9759221), np.float32(0.97642636), np.float32(0.9762779), np.float32(0.9750049), np.float32(0.9750505), np.float32(0.97473055), np.float32(0.97433585), np.float32(0.9737511), np.float32(0.9727529), np.float32(0.97431004), np.float32(0.9726192), np.float32(0.9731876), np.float32(0.97199124), np.float32(0.97105724), np.float32(0.9720814), np.float32(0.97047406), np.float32(0.971347), np.float32(0.971799), np.float32(0.97116697), np.float32(0.9709641), np.float32(0.97141963), np.float32(0.9705903), np.float32(0.971065), np.float32(0.9709524), np.float32(0.9719561), np.float32(0.97170323), np.float32(0.9712413), np.float32(0.97251105), np.float32(0.9723919), np.float32(0.9726414), np.float32(0.97234374), np.float32(0.9708081), np.float32(0.97137284), np.float32(0.96974415), np.float32(0.9697065), np.float32(0.9681755), np.float32(0.96785766), np.float32(0.9676741), np.float32(0.96547025), np.float32(0.9647523), np.float32(0.9633833), np.float32(0.9612814), np.float32(0.959582), np.float32(0.960958), np.float32(0.96006113), np.float32(0.9614402), np.float32(0.96093965), np.float32(0.96007144), np.float32(0.95968956), np.float32(0.9595196), np.float32(0.95951843), np.float32(0.9599863), np.float32(0.9607126), np.float32(0.9607587), np.float32(0.96059024), np.float32(0.96024114), np.float32(0.95936996), np.float32(0.9590872), np.float32(0.9596285), np.float32(0.9607826), np.float32(0.9609186), np.float32(0.96126217), np.float32(0.96512103), np.float32(0.9666826), np.float32(0.96770895), np.float32(0.96913403), np.float32(0.97135377), np.float32(0.9718748), np.float32(0.97339225), np.float32(0.97378993), np.float32(0.97294635), np.float32(0.9725781), np.float32(0.974165), np.float32(0.9734832), np.float32(0.9742038), np.float32(0.97351956), np.float32(0.97417873), np.float32(0.97359306), np.float32(0.9736217), np.float32(0.97578293), np.float32(0.975994), np.float32(0.9763901), np.float32(0.97679764), np.float32(0.9772075), np.float32(0.9762955), np.float32(0.9761362), np.float32(0.9755583), np.float32(0.9754367), np.float32(0.97566515), np.float32(0.9760399), np.float32(0.9755098), np.float32(0.9759493), np.float32(0.9765098), np.float32(0.97646445), np.float32(0.97756255), np.float32(0.97744703), np.float32(0.9780968), np.float32(0.97840893), np.float32(0.9781331), np.float32(0.9773865), np.float32(0.9773143), np.float32(0.97706795), np.float32(0.9769687), np.float32(0.97695094), np.float32(0.977404), np.float32(0.9774556), np.float32(0.9760634), np.float32(0.975874), np.float32(0.97662807), np.float32(0.97757226), np.float32(0.9783854), np.float32(0.9789382), np.float32(0.9784871), np.float32(0.97820914), np.float32(0.9794463), np.float32(0.97847444), np.float32(0.97802573), np.float32(0.978011), np.float32(0.97862065), np.float32(0.97970414), np.float32(0.9795791), np.float32(0.9794272), np.float32(0.97950804), np.float32(0.9792308), np.float32(0.97850513), np.float32(0.9773433), np.float32(0.9765123), np.float32(0.9763501), np.float32(0.9748916), np.float32(0.9742407), np.float32(0.97365564), np.float32(0.974089), np.float32(0.9737862), np.float32(0.97332597), np.float32(0.97396106), np.float32(0.9727002), np.float32(0.9721967), np.float32(0.9723899), np.float32(0.9695032), np.float32(0.97017044), np.float32(0.96934277), np.float32(0.968832), np.float32(0.968715), np.float32(0.9693903), np.float32(0.9693794), np.float32(0.96985066), np.float32(0.96940875), np.float32(0.9706616), np.float32(0.9713405), np.float32(0.9723042), np.float32(0.9728429), np.float32(0.9738555), np.float32(0.97450894), np.float32(0.9762265), np.float32(0.97785544), np.float32(0.977714), np.float32(0.97821337), np.float32(0.97783864), np.float32(0.97734547), np.float32(0.97773975), np.float32(0.97807205), np.float32(0.9779734), np.float32(0.9782193), np.float32(0.9779146), np.float32(0.97835356), np.float32(0.97824234), np.float32(0.97798216), np.float32(0.97768426), np.float32(0.9774893), np.float32(0.97638184), np.float32(0.9773949), np.float32(0.97759455), np.float32(0.97704417), np.float32(0.9776185), np.float32(0.97775304), np.float32(0.97606045), np.float32(0.9764054), np.float32(0.9750862), np.float32(0.97379553), np.float32(0.97358704), np.float32(0.97367), np.float32(0.97257304), np.float32(0.97251564), np.float32(0.9730521), np.float32(0.97098607), np.float32(0.969695), np.float32(0.969242), np.float32(0.96815825), np.float32(0.96630126), np.float32(0.9664083), np.float32(0.96529883), np.float32(0.9643803), np.float32(0.961425), np.float32(0.96301556), np.float32(0.96035975), np.float32(0.9567188), np.float32(0.9588643), np.float32(0.9567285), np.float32(0.9548844), np.float32(0.95526075), np.float32(0.9541109), np.float32(0.95782506), np.float32(0.9579821), np.float32(0.9586248), np.float32(0.95981044), np.float32(0.96050566), np.float32(0.96073043), np.float32(0.96111125), np.float32(0.9618847), np.float32(0.9600242), np.float32(0.96088845), np.float32(0.9633199), np.float32(0.962233), np.float32(0.9617409), np.float32(0.95991886), np.float32(0.9591705), np.float32(0.9619308), np.float32(0.9607974), np.float32(0.96105635), np.float32(0.9622339), np.float32(0.962529), np.float32(0.96353424), np.float32(0.96330076), np.float32(0.96092457), np.float32(0.9635411), np.float32(0.96416914), np.float32(0.96595675), np.float32(0.96478426), np.float32(0.9662494), np.float32(0.9695292), np.float32(0.96748024), np.float32(0.96674705), np.float32(0.968641), np.float32(0.9698239), np.float32(0.97093374), np.float32(0.97071785), np.float32(0.9729374), np.float32(0.9721281), np.float32(0.9717007), np.float32(0.9714887), np.float32(0.9727778), np.float32(0.97391903), np.float32(0.975224), np.float32(0.9750495), np.float32(0.9754832), np.float32(0.9753704), np.float32(0.9751932), np.float32(0.97595906), np.float32(0.97684425), np.float32(0.9764064), np.float32(0.9764886), np.float32(0.97672117), np.float32(0.9760527), np.float32(0.97469234), np.float32(0.973893), np.float32(0.9732048), np.float32(0.97289014), np.float32(0.9723865), np.float32(0.97172797), np.float32(0.9722067), np.float32(0.9719747), np.float32(0.9711908), np.float32(0.97352624), np.float32(0.9740404), np.float32(0.9737693), np.float32(0.97395647), np.float32(0.97360003), np.float32(0.9735527), np.float32(0.97377306), np.float32(0.9744382), np.float32(0.9744937), np.float32(0.9745735), np.float32(0.9737483), np.float32(0.9742569), np.float32(0.9739441), np.float32(0.9745436), np.float32(0.97469735), np.float32(0.97415483), np.float32(0.9743669), np.float32(0.9743586), np.float32(0.9727653), np.float32(0.97354627), np.float32(0.9739879), np.float32(0.9747516), np.float32(0.9751502), np.float32(0.97578895), np.float32(0.9756034), np.float32(0.97653097), np.float32(0.977961), np.float32(0.9772893), np.float32(0.9786694), np.float32(0.98039824), np.float32(0.9801524), np.float32(0.97991246), np.float32(0.9809095), np.float32(0.98016584), np.float32(0.9804052), np.float32(0.9803622), np.float32(0.98103184), np.float32(0.9806817), np.float32(0.98056144), np.float32(0.9806309), np.float32(0.98107153), np.float32(0.98088545), np.float32(0.9811404), np.float32(0.9815481), np.float32(0.9810891), np.float32(0.9812174), np.float32(0.98174393), np.float32(0.9820967), np.float32(0.9816383), np.float32(0.98166317), np.float32(0.9811601), np.float32(0.98131275), np.float32(0.981111), np.float32(0.9810245), np.float32(0.9810699), np.float32(0.98169035), np.float32(0.9809777), np.float32(0.9806897), np.float32(0.98119706), np.float32(0.98127925), np.float32(0.9806949), np.float32(0.98128307), np.float32(0.9810767), np.float32(0.9815237), np.float32(0.98183686), np.float32(0.98178536), np.float32(0.9812107), np.float32(0.9801864), np.float32(0.9796698), np.float32(0.97773015), np.float32(0.97571), np.float32(0.9744188), np.float32(0.97255087), np.float32(0.9706528), np.float32(0.970637), np.float32(0.97091424), np.float32(0.9718703), np.float32(0.97292423), np.float32(0.97463167), np.float32(0.97594005), np.float32(0.97723836), np.float32(0.97841454), np.float32(0.9786639), np.float32(0.9777599), np.float32(0.9782), np.float32(0.9769099), np.float32(0.97654736), np.float32(0.97642636), np.float32(0.9750309), np.float32(0.9745737), np.float32(0.973924), np.float32(0.97349256), np.float32(0.9732781), np.float32(0.97414815), np.float32(0.97475886), np.float32(0.9736772), np.float32(0.9746689), np.float32(0.9730287), np.float32(0.97305083), np.float32(0.97111344), np.float32(0.97100395), np.float32(0.9701558), np.float32(0.97058207), np.float32(0.9706214), np.float32(0.97037673), np.float32(0.97054416), np.float32(0.9712983), np.float32(0.971448), np.float32(0.9716997), np.float32(0.9712384), np.float32(0.97190833), np.float32(0.97101855), np.float32(0.9695581), np.float32(0.96964574), np.float32(0.96831346), np.float32(0.9669212), np.float32(0.9636138), np.float32(0.9628866), np.float32(0.9566037), np.float32(0.95275486), np.float32(0.94967806), np.float32(0.945834), np.float32(0.9417204), np.float32(0.93905646), np.float32(0.93324065), np.float32(0.92751944), np.float32(0.9199518), np.float32(0.9126802), np.float32(0.9029159), np.float32(0.897698), np.float32(0.891205), np.float32(0.878106), np.float32(0.8776388), np.float32(0.88397986), np.float32(0.8769101), np.float32(0.8692459), np.float32(0.87109244), np.float32(0.86606944), np.float32(0.86783856), np.float32(0.86409646), np.float32(0.86371154), np.float32(0.8633199), np.float32(0.8677229), np.float32(0.86734843), np.float32(0.8772246), np.float32(0.8854658), np.float32(0.88703203), np.float32(0.89332867), np.float32(0.9101216), np.float32(0.8991371), np.float32(0.9188833), np.float32(0.8883258)], 'MGPSGAGTRGGQAQFQWEEVRNDKQKGRYLGQSIYAASGRWAEGKDLEWWSKGRTTQSAINSENSDKEKYKKEILEIKEREQRMLAEALGLPQPSALALTSSKAANRSSTNTEKDSRSIAHSTSRSRSTSPANRHRRKEKERTRSNHRHGSHRRHEPYRTHLSRHHRHSTTNYHSKRDDRYERRREHSPNDGGS': [np.float32(0.9651872), np.float32(0.96464014), np.float32(0.9576545), np.float32(0.96201885), np.float32(0.9622553), np.float32(0.96894705), np.float32(0.9646533), np.float32(0.9575457), np.float32(0.9511963), np.float32(0.9345926), np.float32(0.9186185), np.float32(0.90346175), np.float32(0.8750518), np.float32(0.8042311), np.float32(0.8093868), np.float32(0.7597463), np.float32(0.73944044), np.float32(0.69363236), np.float32(0.6184005), np.float32(0.5726327), np.float32(0.56918555), np.float32(0.5095266), np.float32(0.49928868), np.float32(0.5488601), np.float32(0.53752977), np.float32(0.5284037), np.float32(0.5386043), np.float32(0.49601015), np.float32(0.5227179), np.float32(0.48630637), np.float32(0.48402807), np.float32(0.4911531), np.float32(0.4858135), np.float32(0.49462947), np.float32(0.5130045), np.float32(0.4791473), np.float32(0.4517731), np.float32(0.4400056), np.float32(0.45715576), np.float32(0.48055866), np.float32(0.47266448), np.float32(0.5184958), np.float32(0.53044724), np.float32(0.53801423), np.float32(0.55306566), np.float32(0.5672113), np.float32(0.6077649), np.float32(0.6263871), np.float32(0.6555531), np.float32(0.6635164), np.float32(0.67744076), np.float32(0.6962983), np.float32(0.6778508), np.float32(0.66271657), np.float32(0.6824023), np.float32(0.6687251), np.float32(0.6640136), np.float32(0.6650339), np.float32(0.67103827), np.float32(0.67954636), np.float32(0.68448484), np.float32(0.6772723), np.float32(0.65831256), np.float32(0.66285354), np.float32(0.6305666), np.float32(0.58800215), np.float32(0.5636348), np.float32(0.54603094), np.float32(0.560769), np.float32(0.51544404), np.float32(0.48143837), np.float32(0.47331226), np.float32(0.454014), np.float32(0.44494337), np.float32(0.45985028), np.float32(0.48064485), np.float32(0.48743737), np.float32(0.5030804), np.float32(0.535478), np.float32(0.5428506), np.float32(0.56483465), np.float32(0.5941606), np.float32(0.6400671), np.float32(0.6790309), np.float32(0.7047643), np.float32(0.7350457), np.float32(0.7499731), np.float32(0.7640886), np.float32(0.77569926), np.float32(0.8030794), np.float32(0.81214213), np.float32(0.8253805), np.float32(0.8415997), np.float32(0.8569371), np.float32(0.8671288), np.float32(0.873068), np.float32(0.88446224), np.float32(0.8892192), np.float32(0.8957832), np.float32(0.90204585), np.float32(0.9118704), np.float32(0.9177364), np.float32(0.9255287), np.float32(0.936752), np.float32(0.94274867), np.float32(0.94884247), np.float32(0.9520814), np.float32(0.95912534), np.float32(0.96057165), np.float32(0.96382815), np.float32(0.9656916), np.float32(0.9681579), np.float32(0.96971804), np.float32(0.9709263), np.float32(0.97335863), np.float32(0.9745103), np.float32(0.97405934), np.float32(0.97570443), np.float32(0.974483), np.float32(0.97350967), np.float32(0.97354174), np.float32(0.97442156), np.float32(0.97247577), np.float32(0.9721791), np.float32(0.9732746), np.float32(0.9741511), np.float32(0.9738898), np.float32(0.97509503), np.float32(0.97585857), np.float32(0.9748907), np.float32(0.9748676), np.float32(0.9737878), np.float32(0.97384304), np.float32(0.9699293), np.float32(0.971789), np.float32(0.9731862), np.float32(0.97461873), np.float32(0.97433305), np.float32(0.97619504), np.float32(0.9751524), np.float32(0.9761933), np.float32(0.9762146), np.float32(0.977787), np.float32(0.97773963), np.float32(0.9780894), np.float32(0.97823995), np.float32(0.9777573), np.float32(0.97730154), np.float32(0.97732896), np.float32(0.9764241), np.float32(0.97675484), np.float32(0.976591), np.float32(0.97687304), np.float32(0.97690946), np.float32(0.977112), np.float32(0.9781505), np.float32(0.97708774), np.float32(0.97739923), np.float32(0.97605693), np.float32(0.9752197), np.float32(0.97373635), np.float32(0.9729336), np.float32(0.973651), np.float32(0.97199553), np.float32(0.97056097), np.float32(0.9697519), np.float32(0.96810204), np.float32(0.9681341), np.float32(0.96727854), np.float32(0.96753377), np.float32(0.9656177), np.float32(0.96562564), np.float32(0.9665577), np.float32(0.96673244), np.float32(0.96531916), np.float32(0.967738), np.float32(0.9658878), np.float32(0.9671348), np.float32(0.96898097), np.float32(0.9689663), np.float32(0.96860373), np.float32(0.9694715), np.float32(0.9699903), np.float32(0.969342), np.float32(0.9705052), np.float32(0.97035676), np.float32(0.9707792), np.float32(0.9714266), np.float32(0.97019154), np.float32(0.97028804), np.float32(0.9704708), np.float32(0.9692414), np.float32(0.97133934), np.float32(0.9695311)], 'MPTESASCSTARQTKQKRKSHSLSIRRTNSSEQERTGLPRDMLEGQDSKLPSSVRSTLLELFGQIEREFENLYIENLELRREIDTLNERLAAEGQAIDGAELSKGQLKTKASHSTSQLSQKLKTTYKASTSKIVSSFKTTTSRAACQLVKEYIGHRDGIWDVSVAKTQPVVLGTASADHTALLWSIETGKCLVKYAGHVGSVNSIKFHPSEQLALTASGDQTAHIWRYAVQLPTPQPVADTSAVQEAWHQHLLGFWGGFRELGAFTHSRRRSGRRHHVMETGNIGSLRAGALPGVFTPEFLPARLSVVLHVCMSEAICPLLHCQISGEDEVECSDKDEPDLDGDVSSDCPTIRVPLTSLKSHQGVVIAADWLVGGKQAVTASWDRTANLYDVETSELVHSLTGHDQELTHCCTHPTQRLVVTSSRDTTFRLWDFRDPSIHSVNVFQGHTDTVTSAVFTVGDNVVSGSDDRTVKVWDLKNMRSPIATIRTDSAINRINVCVGQKIIALPHDNRQVRLFDMSGVRLARLPRSSRQGHRRMVCCSAWSEDHPVCNLFTCGFDRQAIGWNINIPALLQEK': [np.float32(0.96532685), np.float32(0.96429837), np.float32(0.9637687), np.float32(0.96309483), np.float32(0.9616009), np.float32(0.9605928), np.float32(0.96158624), np.float32(0.9595541), np.float32(0.95526654), np.float32(0.9531672), np.float32(0.9471907), np.float32(0.9493145), np.float32(0.94875455), np.float32(0.95130515), np.float32(0.95302606), np.float32(0.9572775), np.float32(0.95421845), np.float32(0.9537874), np.float32(0.9532368), np.float32(0.95291054), np.float32(0.9512521), np.float32(0.95418036), np.float32(0.95546293), np.float32(0.95771986), np.float32(0.9605487), np.float32(0.9596126), np.float32(0.96073127), np.float32(0.95951754), np.float32(0.9556237), np.float32(0.94859344), np.float32(0.9466256), np.float32(0.9406337), np.float32(0.9387335), np.float32(0.92880315), np.float32(0.9295077), np.float32(0.9262214), np.float32(0.9259359), np.float32(0.9285489), np.float32(0.92333263), np.float32(0.9219761), np.float32(0.91784203), np.float32(0.9113847), np.float32(0.903828), np.float32(0.89224297), np.float32(0.87263775), np.float32(0.8473401), np.float32(0.8296662), np.float32(0.8172135), np.float32(0.8208294), np.float32(0.80090517), np.float32(0.76534426), np.float32(0.76004285), np.float32(0.73477274), np.float32(0.69324183), np.float32(0.65559596), np.float32(0.6387641), np.float32(0.6220357), np.float32(0.5697199), np.float32(0.5272414), np.float32(0.5463296), np.float32(0.5320055), np.float32(0.49000722), np.float32(0.48448166), np.float32(0.48171157), np.float32(0.47921535), np.float32(0.45664367), np.float32(0.45893165), np.float32(0.46147016), np.float32(0.45233238), np.float32(0.448498), np.float32(0.45692363), np.float32(0.44605705), np.float32(0.4346202), np.float32(0.437983), np.float32(0.44404027), np.float32(0.40187863), np.float32(0.43182287), np.float32(0.44209754), np.float32(0.44855115), np.float32(0.44461715), np.float32(0.4552821), np.float32(0.47676513), np.float32(0.47705236), np.float32(0.48248684), np.float32(0.49011648), np.float32(0.5222534), np.float32(0.5329428), np.float32(0.5514028), np.float32(0.58160084), np.float32(0.61564684), np.float32(0.6370631), np.float32(0.6680566), np.float32(0.6768373), np.float32(0.6860614), np.float32(0.69403374), np.float32(0.7064495), np.float32(0.7226194), np.float32(0.74014336), np.float32(0.7568388), np.float32(0.77284926), np.float32(0.77492213), np.float32(0.7843375), np.float32(0.81163824), np.float32(0.8136322), np.float32(0.7903822), np.float32(0.80194443), np.float32(0.80779487), np.float32(0.7747734), np.float32(0.7623275), np.float32(0.7707437), np.float32(0.7779562), np.float32(0.79667944), np.float32(0.7701863), np.float32(0.78001547), np.float32(0.75893134), np.float32(0.7577907), np.float32(0.74017215), np.float32(0.7270298), np.float32(0.7037973), np.float32(0.67031646), np.float32(0.61243856), np.float32(0.59098), np.float32(0.5326601), np.float32(0.5431905), np.float32(0.4491552), np.float32(0.3720403), np.float32(0.39952525), np.float32(0.3888443), np.float32(0.35775518), np.float32(0.28062147), np.float32(0.261517), np.float32(0.28853494), np.float32(0.23786193), np.float32(0.1902087), np.float32(0.16742164), np.float32(0.16604486), np.float32(0.15232089), np.float32(0.13955955), np.float32(0.13691723), np.float32(0.121560544), np.float32(0.11026878), np.float32(0.097005405), np.float32(0.099417664), np.float32(0.093309596), np.float32(0.091572605), np.float32(0.10227959), np.float32(0.10786226), np.float32(0.09671135), np.float32(0.08951082), np.float32(0.09612664), np.float32(0.0812686), np.float32(0.07447036), np.float32(0.06867075), np.float32(0.07011478), np.float32(0.07306962), np.float32(0.0680677), np.float32(0.06621481), np.float32(0.07291623), np.float32(0.07192931), np.float32(0.06292058), np.float32(0.06483026), np.float32(0.06588648), np.float32(0.05849091), np.float32(0.051332563), np.float32(0.05288735), np.float32(0.056992248), np.float32(0.05672843), np.float32(0.048794597), np.float32(0.041291673), np.float32(0.034039345), np.float32(0.029439285), np.float32(0.027409527), np.float32(0.025614569), np.float32(0.02391844), np.float32(0.024385972), np.float32(0.029544046), np.float32(0.0330554), np.float32(0.030657822), np.float32(0.032899998), np.float32(0.031944297), np.float32(0.027044192), np.float32(0.026983466), np.float32(0.026505942), np.float32(0.02658865), np.float32(0.027264548), np.float32(0.03030994), np.float32(0.034060422), np.float32(0.035869636), np.float32(0.03698636), np.float32(0.0372157), np.float32(0.03365768), np.float32(0.035244774), np.float32(0.038560472), np.float32(0.03947545), np.float32(0.049673356), np.float32(0.052452788), np.float32(0.05457062), np.float32(0.063890345), np.float32(0.06781232), np.float32(0.06332577), np.float32(0.063652284), np.float32(0.060231708), np.float32(0.05570185), np.float32(0.056383893), np.float32(0.058032103), np.float32(0.06025891), np.float32(0.058604404), np.float32(0.0653717), np.float32(0.06828274), np.float32(0.07463357), np.float32(0.06887412), np.float32(0.056843117), np.float32(0.051168595), np.float32(0.048508048), np.float32(0.042541757), np.float32(0.039621416), np.float32(0.037260447), np.float32(0.035416596), np.float32(0.032378446), np.float32(0.039137613), np.float32(0.039324082), np.float32(0.0381935), np.float32(0.036018595), np.float32(0.03881155), np.float32(0.04233235), np.float32(0.051756714), np.float32(0.058784895), np.float32(0.06754716), np.float32(0.07150138), np.float32(0.074428655), np.float32(0.079704694), np.float32(0.08334526), np.float32(0.06997446), np.float32(0.06307166), np.float32(0.07416005), np.float32(0.07624249), np.float32(0.070709065), np.float32(0.075362764), np.float32(0.085077964), np.float32(0.0815527), np.float32(0.08853738), np.float32(0.09965846), np.float32(0.11119709), np.float32(0.10778822), np.float32(0.10733089), np.float32(0.10134578), np.float32(0.0956912), np.float32(0.07520057), np.float32(0.069683194), np.float32(0.06896778), np.float32(0.066533536), np.float32(0.05597695), np.float32(0.0581694), np.float32(0.061549682), np.float32(0.053309362), np.float32(0.06289258), np.float32(0.06966149), np.float32(0.08947171), np.float32(0.12222163), np.float32(0.12421955), np.float32(0.1789343), np.float32(0.17602906), np.float32(0.1907514), np.float32(0.20318916), np.float32(0.21650082), np.float32(0.29916477), np.float32(0.26334855), np.float32(0.2881486), np.float32(0.34914145), np.float32(0.4311891), np.float32(0.48101515), np.float32(0.5547211), np.float32(0.5669316), np.float32(0.46149406), np.float32(0.42651707), np.float32(0.4513213), np.float32(0.5632786), np.float32(0.6127284), np.float32(0.6415283), np.float32(0.6775111), np.float32(0.63876593), np.float32(0.6098033), np.float32(0.628184), np.float32(0.5518578), np.float32(0.51333636), np.float32(0.38013414), np.float32(0.24314947), np.float32(0.24852528), np.float32(0.19756033), np.float32(0.16228037), np.float32(0.13879004), np.float32(0.124601), np.float32(0.11272376), np.float32(0.09626869), np.float32(0.09192816), np.float32(0.08123612), np.float32(0.07721999), np.float32(0.071443915), np.float32(0.07461342), np.float32(0.066462025), np.float32(0.053389736), np.float32(0.048391152), np.float32(0.049533386), np.float32(0.054161698), np.float32(0.053133998), np.float32(0.050673034), np.float32(0.04528476), np.float32(0.046270885), np.float32(0.04453281), np.float32(0.045715127), np.float32(0.044646434), np.float32(0.042287644), np.float32(0.045191236), np.float32(0.045427293), np.float32(0.048602752), np.float32(0.046527386), np.float32(0.04778455), np.float32(0.05860831), np.float32(0.07253315), np.float32(0.082389586), np.float32(0.11029166), np.float32(0.14175355), np.float32(0.17454188), np.float32(0.28958943), np.float32(0.3757321), np.float32(0.44854137), np.float32(0.4804277), np.float32(0.49117455), np.float32(0.54422015), np.float32(0.60265505), np.float32(0.6711564), np.float32(0.7465261), np.float32(0.77578855), np.float32(0.81345826), np.float32(0.8558672), np.float32(0.8604936), np.float32(0.86616087), np.float32(0.85627145), np.float32(0.83343524), np.float32(0.8314752), np.float32(0.79836774), np.float32(0.7875836), np.float32(0.7752332), np.float32(0.7308942), np.float32(0.7091618), np.float32(0.7153197), np.float32(0.6966183), np.float32(0.68111646), np.float32(0.6154056), np.float32(0.53828317), np.float32(0.455128), np.float32(0.43207356), np.float32(0.37591237), np.float32(0.32236618), np.float32(0.21408603), np.float32(0.16534008), np.float32(0.11121995), np.float32(0.098875016), np.float32(0.09906158), np.float32(0.07792765), np.float32(0.056808066), np.float32(0.051897258), np.float32(0.05709144), np.float32(0.054597273), np.float32(0.06394848), np.float32(0.05938716), np.float32(0.06952863), np.float32(0.06741744), np.float32(0.062211335), np.float32(0.05196419), np.float32(0.042107794), np.float32(0.036479894), np.float32(0.031144522), np.float32(0.027349725), np.float32(0.024973016), np.float32(0.020236652), np.float32(0.02049179), np.float32(0.02204137), np.float32(0.024390543), np.float32(0.029112253), np.float32(0.034355715), np.float32(0.04685057), np.float32(0.05192973), np.float32(0.0622004), np.float32(0.07261507), np.float32(0.07477531), np.float32(0.07249541), np.float32(0.07429625), np.float32(0.06427493), np.float32(0.060536824), np.float32(0.06984299), np.float32(0.08270288), np.float32(0.08825894), np.float32(0.101807036), np.float32(0.10725781), np.float32(0.12305526), np.float32(0.114519544), np.float32(0.10888324), np.float32(0.09819238), np.float32(0.09358341), np.float32(0.08615519), np.float32(0.09738757), np.float32(0.09836997), np.float32(0.10437177), np.float32(0.109359495), np.float32(0.08806049), np.float32(0.08374556), np.float32(0.07271386), np.float32(0.061960347), np.float32(0.05466306), np.float32(0.050334986), np.float32(0.04552362), np.float32(0.037762955), np.float32(0.042640895), np.float32(0.04440406), np.float32(0.039656784), np.float32(0.035824884), np.float32(0.030258063), np.float32(0.02794458), np.float32(0.023751961), np.float32(0.023630623), np.float32(0.023363965), np.float32(0.021081362), np.float32(0.024827525), np.float32(0.033188015), np.float32(0.037125517), np.float32(0.040238053), np.float32(0.038562108), np.float32(0.038320426), np.float32(0.04025956), np.float32(0.033476062), np.float32(0.038090568), np.float32(0.040092606), np.float32(0.04292747), np.float32(0.04896331), np.float32(0.056186635), np.float32(0.06609022), np.float32(0.06721486), np.float32(0.06358119), np.float32(0.06439323), np.float32(0.06522195), np.float32(0.06935912), np.float32(0.06939881), np.float32(0.06929968), np.float32(0.06848921), np.float32(0.06486738), np.float32(0.063678734), np.float32(0.058079112), np.float32(0.05755946), np.float32(0.054928698), np.float32(0.04916672), np.float32(0.05073591), np.float32(0.042762365), np.float32(0.040993366), np.float32(0.046745587), np.float32(0.05134061), np.float32(0.05516211), np.float32(0.060518544), np.float32(0.0624348), np.float32(0.057995368), np.float32(0.04925295), np.float32(0.040503014), np.float32(0.031007335), np.float32(0.027716648), np.float32(0.027403954), np.float32(0.023738183), np.float32(0.02896623), np.float32(0.037152387), np.float32(0.042250514), np.float32(0.06279283), np.float32(0.08012573), np.float32(0.097012445), np.float32(0.09991679), np.float32(0.09726705), np.float32(0.09279125), np.float32(0.0955762), np.float32(0.10902209), np.float32(0.11019409), np.float32(0.11474226), np.float32(0.11417757), np.float32(0.112190194), np.float32(0.08871326), np.float32(0.08243073), np.float32(0.08635268), np.float32(0.08459413), np.float32(0.07737159), np.float32(0.07958266), np.float32(0.08630039), np.float32(0.09478237), np.float32(0.113382), np.float32(0.10999791), np.float32(0.09464695), np.float32(0.093974344), np.float32(0.07638346), np.float32(0.070033744), np.float32(0.0607514), np.float32(0.06303363), np.float32(0.06839198), np.float32(0.072064295), np.float32(0.08344691), np.float32(0.08635178), np.float32(0.07910367), np.float32(0.07553483), np.float32(0.068944514), np.float32(0.062271547), np.float32(0.067066565), np.float32(0.06304015), np.float32(0.05616145), np.float32(0.061148517), np.float32(0.065742515), np.float32(0.068852484), np.float32(0.084357664), np.float32(0.08594543), np.float32(0.088532634), np.float32(0.09664604), np.float32(0.087684184), np.float32(0.09441202), np.float32(0.12093599), np.float32(0.13590208), np.float32(0.1538706), np.float32(0.17667902), np.float32(0.19440499), np.float32(0.19213928), np.float32(0.18201135), np.float32(0.16369107), np.float32(0.16907932), np.float32(0.17885053), np.float32(0.16660011), np.float32(0.15317218), np.float32(0.14723507), np.float32(0.14321625), np.float32(0.12606223), np.float32(0.13004215), np.float32(0.119266115), np.float32(0.14580873), np.float32(0.1441585), np.float32(0.15228643), np.float32(0.18001156), np.float32(0.17170538), np.float32(0.1867805), np.float32(0.18431823), np.float32(0.16056415), np.float32(0.14775713), np.float32(0.1411108), np.float32(0.10182969), np.float32(0.07862096), np.float32(0.07000969), np.float32(0.06493636), np.float32(0.059060264), np.float32(0.06647555), np.float32(0.069421954), np.float32(0.07019016), np.float32(0.07426374), np.float32(0.09360014), np.float32(0.1115453), np.float32(0.13193443), np.float32(0.12732631), np.float32(0.14735173), np.float32(0.13826533), np.float32(0.12481175), np.float32(0.100125745), np.float32(0.09776016), np.float32(0.107963406), np.float32(0.119227156), np.float32(0.1431726), np.float32(0.133208), np.float32(0.15164739), np.float32(0.20143273), np.float32(0.20909423), np.float32(0.20727529), np.float32(0.1956235), np.float32(0.20415226), np.float32(0.23170598), np.float32(0.21992707), np.float32(0.26143643), np.float32(0.2740276)], 'MPVSVITTVLACLWLSYRLYKFLTIPVSSIVSTLKIKTPPATKVSIDKIATDSVTIHWENEPVKAEDNGSADRNFISHYLLYLNNTQLAIFPNNPNSLYTCCSITGLEAETQYQLDFITINNKGFINKLPSIYCMTKAREANEALKTRKWRRNTITSSTAMQPRNSKSEPAPLPSHYSSVSLSTFSSNITNSATSNNGSNLPAYTSLTTLKDLDSFSIDDLKKILICAQEDLHDVLSQQTSLLQDFQESKLELELELDNLKTHWSHEIDLRKSLKSNIKSLENSKLLTDLKIEKLNKKIDKSKEKISKMRNDMQKWSQEDTELLSKDTIKEKYFKLLNESNASVANINKEIESLQNEISKMEESNKRLNASKKSLITSIVVNANVENDKPIASGELSAVLKKLNDFTLEKNGFLSNAGEEFLSKLNADSSLIKMIKQELSIDQELEANWKLQRSNLLKKISALENQFNEMSLNNRNLKTKLMVQPYKNNGDSLAATNSNNSAEKNRSSGSIQLPLSNNMSRTGSIDLISNNNKSINNSNADSAPPLRLHNPVSYSPSNEPIQPSSSLLSQLTQDTDNRSMLSNHISSNNENKQQPSSYSHALPTTATANATATATATNGHSRSNLWTTAQFAQPSHQQVSTELDQAFEYDNANHLISGLQNMIYDETDYPDNISNYSKGFTTDELDNYWTKQQPQVRSTNESLFSTTGTPMSSYKANPVISPYSSSHLRQTSNATNTNPMHPQSLLAATLNDPSLQSFVRSGSFYSAPQPANSLQNNINGNETENISPRISSDFNLLVPNLSPRLSNDVPIVPGNNTTLTPSHSNILTMNHQPTADNITRRSFHASSPPFNSIWNSNTNQLSPPLEEQYHLDVPVGPKVPAKEPSPKPSHKRNQSNSSISSAWSKFKHKSASSPANADTDIQDSSTPSTSPSGRRMSKLLSKSGMNNLFNPHSHDS': [np.float32(0.84090793), np.float32(0.81324655), np.float32(0.78561157), np.float32(0.8158766), np.float32(0.7692538), np.float32(0.77409613), np.float32(0.81389016), np.float32(0.7663421), np.float32(0.6472224), np.float32(0.62872404), np.float32(0.6662387), np.float32(0.5696944), np.float32(0.73581874), np.float32(0.37899223), np.float32(0.3904636), np.float32(0.3493247), np.float32(0.5697748), np.float32(0.46207199), np.float32(0.516313), np.float32(0.48317233), np.float32(0.4388074), np.float32(0.5271117), np.float32(0.44705972), np.float32(0.55285144), np.float32(0.5623586), np.float32(0.56424564), np.float32(0.5890512), np.float32(0.60960585), np.float32(0.60226035), np.float32(0.6356697), np.float32(0.6800408), np.float32(0.60652804), np.float32(0.59435713), np.float32(0.54931813), np.float32(0.5074207), np.float32(0.53000355), np.float32(0.53149354), np.float32(0.52327067), np.float32(0.5368677), np.float32(0.5410856), np.float32(0.5480007), np.float32(0.5370285), np.float32(0.5516762), np.float32(0.5547224), np.float32(0.4851695), np.float32(0.45661235), np.float32(0.37973028), np.float32(0.37048993), np.float32(0.37034312), np.float32(0.30916148), np.float32(0.39511138), np.float32(0.3117374), np.float32(0.29175845), np.float32(0.31635925), np.float32(0.29765582), np.float32(0.28812683), np.float32(0.32164216), np.float32(0.31078845), np.float32(0.34140974), np.float32(0.34557366), np.float32(0.3136469), np.float32(0.32762283), np.float32(0.30146417), np.float32(0.27613404), np.float32(0.273237), np.float32(0.26946703), np.float32(0.30388924), np.float32(0.28627798), np.float32(0.29907462), np.float32(0.27505392), np.float32(0.24817486), np.float32(0.2205787), np.float32(0.20897551), np.float32(0.17814782), np.float32(0.15178664), np.float32(0.1322585), np.float32(0.1079998), np.float32(0.09088635), np.float32(0.08303938), np.float32(0.07022174), np.float32(0.06680065), np.float32(0.06367817), np.float32(0.06478876), np.float32(0.06931136), np.float32(0.065607294), np.float32(0.06363563), np.float32(0.054720107), np.float32(0.05243864), np.float32(0.052767668), np.float32(0.05051235), np.float32(0.04701245), np.float32(0.04690091), np.float32(0.045435097), np.float32(0.05027406), np.float32(0.058460355), np.float32(0.06414309), np.float32(0.06724439), np.float32(0.06768422), np.float32(0.078374445), np.float32(0.07543736), np.float32(0.095955454), np.float32(0.09587743), np.float32(0.10455458), np.float32(0.10685024), np.float32(0.107418984), np.float32(0.087990135), np.float32(0.077257104), np.float32(0.066734195), np.float32(0.057957858), np.float32(0.060621884), np.float32(0.071785785), np.float32(0.083479896), np.float32(0.08842737), np.float32(0.09248137), np.float32(0.09198135), np.float32(0.09650643), np.float32(0.10252263), np.float32(0.09625683), np.float32(0.087574854), np.float32(0.08786654), np.float32(0.08551806), np.float32(0.083640635), np.float32(0.08156688), np.float32(0.08444107), np.float32(0.079070695), np.float32(0.08854485), np.float32(0.092643976), np.float32(0.099529535), np.float32(0.11123977), np.float32(0.122149356), np.float32(0.14352113), np.float32(0.16102743), np.float32(0.18116798), np.float32(0.20308784), np.float32(0.24714519), np.float32(0.225748), np.float32(0.23293851), np.float32(0.25061223), np.float32(0.25827053), np.float32(0.26242813), np.float32(0.28260437), np.float32(0.3186274), np.float32(0.35615817), np.float32(0.40050822), np.float32(0.4477719), np.float32(0.4975988), np.float32(0.55303365), np.float32(0.6081038), np.float32(0.6672899), np.float32(0.68806225), np.float32(0.7283834), np.float32(0.75476134), np.float32(0.80045897), np.float32(0.8500415), np.float32(0.86983955), np.float32(0.8911212), np.float32(0.9120801), np.float32(0.93172914), np.float32(0.9398692), np.float32(0.950383), np.float32(0.95481735), np.float32(0.9613915), np.float32(0.9609471), np.float32(0.963506), np.float32(0.9690326), np.float32(0.9715161), np.float32(0.97335804), np.float32(0.9738715), np.float32(0.9757951), np.float32(0.97515523), np.float32(0.9749972), np.float32(0.9735835), np.float32(0.9735424), np.float32(0.9718856), np.float32(0.97084314), np.float32(0.97147906), np.float32(0.9703565), np.float32(0.9703809), np.float32(0.97086054), np.float32(0.96935654), np.float32(0.9700721), np.float32(0.9702134), np.float32(0.9699772), np.float32(0.9687951), np.float32(0.9703663), np.float32(0.9706768), np.float32(0.97076136), np.float32(0.9714196), np.float32(0.9720433), np.float32(0.9703573), np.float32(0.9704396), np.float32(0.9714334), np.float32(0.9674693), np.float32(0.9657105), np.float32(0.95749164), np.float32(0.94982314), np.float32(0.9485971), np.float32(0.9413903), np.float32(0.9293833), np.float32(0.92795587), np.float32(0.9243326), np.float32(0.91466105), np.float32(0.91458493), np.float32(0.90638435), np.float32(0.8998563), np.float32(0.86480284), np.float32(0.794404), np.float32(0.78752196), np.float32(0.7428711), np.float32(0.7165135), np.float32(0.7196031), np.float32(0.7048921), np.float32(0.6537358), np.float32(0.60443014), np.float32(0.5992337), np.float32(0.5995726), np.float32(0.58737636), np.float32(0.6239547), np.float32(0.62185025), np.float32(0.6241692), np.float32(0.5675972), np.float32(0.5245035), np.float32(0.55168235), np.float32(0.5383602), np.float32(0.51548547), np.float32(0.47754592), np.float32(0.48601303), np.float32(0.48065305), np.float32(0.47253257), np.float32(0.48922887), np.float32(0.50693226), np.float32(0.4943808), np.float32(0.5241512), np.float32(0.577304), np.float32(0.5926376), np.float32(0.5691668), np.float32(0.5705329), np.float32(0.56873596), np.float32(0.5631012), np.float32(0.56051445), np.float32(0.5622278), np.float32(0.575157), np.float32(0.5579156), np.float32(0.5439907), np.float32(0.56463957), np.float32(0.5687586), np.float32(0.56526077), np.float32(0.5755491), np.float32(0.56720656), np.float32(0.5734889), np.float32(0.5776699), np.float32(0.5776821), np.float32(0.5851729), np.float32(0.59125626), np.float32(0.5913276), np.float32(0.5829542), np.float32(0.57589704), np.float32(0.5709656), np.float32(0.5716299), np.float32(0.5701669), np.float32(0.5632122), np.float32(0.56030226), np.float32(0.55732244), np.float32(0.54054445), np.float32(0.5352396), np.float32(0.5335444), np.float32(0.5250285), np.float32(0.512928), np.float32(0.5145448), np.float32(0.53106546), np.float32(0.52318114), np.float32(0.5198804), np.float32(0.5491969), np.float32(0.52304554), np.float32(0.51025724), np.float32(0.5104426), np.float32(0.5290778), np.float32(0.5458476), np.float32(0.52409124), np.float32(0.5379105), np.float32(0.5471758), np.float32(0.5339938), np.float32(0.53999895), np.float32(0.5348035), np.float32(0.5221062), np.float32(0.5284681), np.float32(0.52290577), np.float32(0.52265215), np.float32(0.5325955), np.float32(0.55562985), np.float32(0.5198219), np.float32(0.52709866), np.float32(0.5274482), np.float32(0.51851416), np.float32(0.5022352), np.float32(0.49404982), np.float32(0.53540814), np.float32(0.49385715), np.float32(0.485434), np.float32(0.48441496), np.float32(0.48740044), np.float32(0.4764549), np.float32(0.46180966), np.float32(0.48043415), np.float32(0.47011226), np.float32(0.47306702), np.float32(0.46725294), np.float32(0.48789075), np.float32(0.47403908), np.float32(0.46160784), np.float32(0.47884238), np.float32(0.4738843), np.float32(0.46257302), np.float32(0.46392938), np.float32(0.48526067), np.float32(0.4855647), np.float32(0.4779728), np.float32(0.466359), np.float32(0.46643347), np.float32(0.4870948), np.float32(0.4845168), np.float32(0.48818916), np.float32(0.4938433), np.float32(0.50610274), np.float32(0.50377613), np.float32(0.50332326), np.float32(0.49814877), np.float32(0.49717695), np.float32(0.4942692), np.float32(0.49157757), np.float32(0.49287307), np.float32(0.47488624), np.float32(0.4707655), np.float32(0.4706665), np.float32(0.4615896), np.float32(0.45643), np.float32(0.4340309), np.float32(0.44058454), np.float32(0.44738993), np.float32(0.40246227), np.float32(0.40011397), np.float32(0.41016468), np.float32(0.38464156), np.float32(0.37316146), np.float32(0.37590423), np.float32(0.3697199), np.float32(0.35632053), np.float32(0.35317153), np.float32(0.3771791), np.float32(0.38138166), np.float32(0.38689294), np.float32(0.3946668), np.float32(0.4203034), np.float32(0.4282335), np.float32(0.4234286), np.float32(0.43741968), np.float32(0.42472923), np.float32(0.41895074), np.float32(0.4261352), np.float32(0.4175767), np.float32(0.40358981), np.float32(0.40166876), np.float32(0.4137666), np.float32(0.40749136), np.float32(0.3974193), np.float32(0.3980577), np.float32(0.40328303), np.float32(0.4117726), np.float32(0.43363634), np.float32(0.44806355), np.float32(0.4743575), np.float32(0.46208033), np.float32(0.45918754), np.float32(0.44282803), np.float32(0.44924104), np.float32(0.4642842), np.float32(0.4980138), np.float32(0.5014272), np.float32(0.49093544), np.float32(0.47297624), np.float32(0.46805662), np.float32(0.45926312), np.float32(0.4627303), np.float32(0.5015838), np.float32(0.517453), np.float32(0.513275), np.float32(0.5522684), np.float32(0.5617315), np.float32(0.56504244), np.float32(0.5706225), np.float32(0.6185803), np.float32(0.5781178), np.float32(0.5707322), np.float32(0.566346), np.float32(0.5788425), np.float32(0.5793444), np.float32(0.55600023), np.float32(0.52206486), np.float32(0.50520617), np.float32(0.49588412), np.float32(0.49427548), np.float32(0.4672309), np.float32(0.46580017), np.float32(0.4536778), np.float32(0.476428), np.float32(0.47249287), np.float32(0.47427842), np.float32(0.462873), np.float32(0.46544287), np.float32(0.50681216), np.float32(0.49790347), np.float32(0.47695684), np.float32(0.51577747), np.float32(0.47272173), np.float32(0.47333974), np.float32(0.49931976), np.float32(0.45236593), np.float32(0.44734722), np.float32(0.43132302), np.float32(0.4582102), np.float32(0.44006515), np.float32(0.47299132), np.float32(0.4727681), np.float32(0.47708377), np.float32(0.45633465), np.float32(0.44477445), np.float32(0.45048058), np.float32(0.44830808), np.float32(0.38369048), np.float32(0.40679005), np.float32(0.48181123), np.float32(0.48691085), np.float32(0.45265833), np.float32(0.46735644), np.float32(0.4833632), np.float32(0.47104195), np.float32(0.4744502), np.float32(0.46487427), np.float32(0.47137403), np.float32(0.48797905), np.float32(0.49230516), np.float32(0.48618096), np.float32(0.5021825), np.float32(0.52093744), np.float32(0.51424664), np.float32(0.49521142), np.float32(0.51612556), np.float32(0.5103609), np.float32(0.47731408), np.float32(0.47490177), np.float32(0.48772883), np.float32(0.47429398), np.float32(0.44927618), np.float32(0.4479727), np.float32(0.46527192), np.float32(0.4357683), np.float32(0.43798384), np.float32(0.4501643), np.float32(0.46842274), np.float32(0.45744655), np.float32(0.45846805), np.float32(0.4531366), np.float32(0.45894742), np.float32(0.4687779), np.float32(0.47458988), np.float32(0.4847084), np.float32(0.5079866), np.float32(0.5305478), np.float32(0.57197547), np.float32(0.5842997), np.float32(0.60007906), np.float32(0.6347066), np.float32(0.66383183), np.float32(0.6873254), np.float32(0.7220908), np.float32(0.7761214), np.float32(0.80596477), np.float32(0.81663674), np.float32(0.84090257), np.float32(0.8591609), np.float32(0.8711184), np.float32(0.88449526), np.float32(0.89452505), np.float32(0.9074864), np.float32(0.9181054), np.float32(0.9292567), np.float32(0.93575764), np.float32(0.9353402), np.float32(0.9445505), np.float32(0.9536833), np.float32(0.95714605), np.float32(0.95927185), np.float32(0.964012), np.float32(0.9668493), np.float32(0.96882015), np.float32(0.9707519), np.float32(0.97340053), np.float32(0.9764117), np.float32(0.9763525), np.float32(0.97655565), np.float32(0.9775662), np.float32(0.9776138), np.float32(0.9782641), np.float32(0.97955954), np.float32(0.9797738), np.float32(0.9788721), np.float32(0.9792893), np.float32(0.97949505), np.float32(0.9785991), np.float32(0.97898316), np.float32(0.9788496), np.float32(0.9787634), np.float32(0.9795958), np.float32(0.9801143), np.float32(0.98005944), np.float32(0.979251), np.float32(0.97952765), np.float32(0.9789058), np.float32(0.9774983), np.float32(0.97764117), np.float32(0.9777434), np.float32(0.9784979), np.float32(0.97814), np.float32(0.9790688), np.float32(0.97902244), np.float32(0.97872764), np.float32(0.9790141), np.float32(0.97858226), np.float32(0.9794527), np.float32(0.97971), np.float32(0.9796031), np.float32(0.9792347), np.float32(0.9793174), np.float32(0.9786114), np.float32(0.97881913), np.float32(0.97904974), np.float32(0.9794392), np.float32(0.97927284), np.float32(0.97949845), np.float32(0.9791628), np.float32(0.9792813), np.float32(0.97964764), np.float32(0.9805355), np.float32(0.9805319), np.float32(0.98059833), np.float32(0.9798068), np.float32(0.979939), np.float32(0.9797865), np.float32(0.97918403), np.float32(0.97930336), np.float32(0.97929823), np.float32(0.97828466), np.float32(0.97828764), np.float32(0.9771268), np.float32(0.97726125), np.float32(0.9766202), np.float32(0.9770741), np.float32(0.9763188), np.float32(0.97528243), np.float32(0.9756723), np.float32(0.9747813), np.float32(0.97197986), np.float32(0.9714598), np.float32(0.9679129), np.float32(0.96485907), np.float32(0.9621581), np.float32(0.95861083), np.float32(0.95556957), np.float32(0.95512044), np.float32(0.956746), np.float32(0.9523784), np.float32(0.9537304), np.float32(0.9539612), np.float32(0.9521921), np.float32(0.9532975), np.float32(0.9550614), np.float32(0.9574442), np.float32(0.9596498), np.float32(0.9587678), np.float32(0.9577296), np.float32(0.95942503), np.float32(0.9620038), np.float32(0.9634274), np.float32(0.96444625), np.float32(0.9658234), np.float32(0.9667653), np.float32(0.96911544), np.float32(0.96889764), np.float32(0.97075665), np.float32(0.9719875), np.float32(0.971808), np.float32(0.97297883), np.float32(0.9725988), np.float32(0.9728423), np.float32(0.9749938), np.float32(0.97594607), np.float32(0.97564936), np.float32(0.97687507), np.float32(0.9769433), np.float32(0.9771408), np.float32(0.9774865), np.float32(0.9773866), np.float32(0.9777297), np.float32(0.978672), np.float32(0.97930324), np.float32(0.9798364), np.float32(0.9800322), np.float32(0.98030716), np.float32(0.9811385), np.float32(0.9812587), np.float32(0.98196596), np.float32(0.9826561), np.float32(0.98231226), np.float32(0.983115), np.float32(0.9827031), np.float32(0.9828038), np.float32(0.98288006), np.float32(0.9830193), np.float32(0.98265874), np.float32(0.9828448), np.float32(0.98209524), np.float32(0.9822305), np.float32(0.98111075), np.float32(0.97925514), np.float32(0.9788905), np.float32(0.9778672), np.float32(0.9772372), np.float32(0.9767171), np.float32(0.9726231), np.float32(0.9685342), np.float32(0.9661983), np.float32(0.9614162), np.float32(0.94755954), np.float32(0.9396445), np.float32(0.9279166), np.float32(0.91976297), np.float32(0.8953063), np.float32(0.90221864), np.float32(0.8888043), np.float32(0.8814725), np.float32(0.8652272), np.float32(0.8620044), np.float32(0.856217), np.float32(0.84924483), np.float32(0.84301037), np.float32(0.8329774), np.float32(0.8336077), np.float32(0.83494073), np.float32(0.81126374), np.float32(0.80973786), np.float32(0.8032398), np.float32(0.7867152), np.float32(0.7878508), np.float32(0.80030316), np.float32(0.7940237), np.float32(0.79551584), np.float32(0.78053623), np.float32(0.79537094), np.float32(0.806925), np.float32(0.7947746), np.float32(0.7879998), np.float32(0.80837023), np.float32(0.8331715), np.float32(0.84179497), np.float32(0.8728651), np.float32(0.88468564), np.float32(0.9035647), np.float32(0.904243), np.float32(0.9162329), np.float32(0.92128026), np.float32(0.9292792), np.float32(0.93071026), np.float32(0.9384136), np.float32(0.93756187), np.float32(0.93860465), np.float32(0.9405652), np.float32(0.9438065), np.float32(0.94722784), np.float32(0.94559205), np.float32(0.9395862), np.float32(0.94251776), np.float32(0.93978834), np.float32(0.94433904), np.float32(0.94189656), np.float32(0.9373434), np.float32(0.935964), np.float32(0.9428936), np.float32(0.94380873), np.float32(0.9435961), np.float32(0.9445064), np.float32(0.93984973), np.float32(0.9438766), np.float32(0.95033693), np.float32(0.950228), np.float32(0.9505872), np.float32(0.9544459), np.float32(0.9587916), np.float32(0.9647353), np.float32(0.9681718), np.float32(0.96967983), np.float32(0.9687705), np.float32(0.9701782), np.float32(0.97199696), np.float32(0.97345054), np.float32(0.9742761), np.float32(0.97553194), np.float32(0.976558), np.float32(0.9773431), np.float32(0.9781138), np.float32(0.9771064), np.float32(0.9777989), np.float32(0.97800773), np.float32(0.9775594), np.float32(0.9769125), np.float32(0.9765555), np.float32(0.9767595), np.float32(0.97644025), np.float32(0.9772793), np.float32(0.9777763), np.float32(0.9769344), np.float32(0.97686267), np.float32(0.97683764), np.float32(0.9771311), np.float32(0.97599846), np.float32(0.97692776), np.float32(0.9775809), np.float32(0.9762332), np.float32(0.9753169), np.float32(0.9752725), np.float32(0.97505003), np.float32(0.9750567), np.float32(0.9751574), np.float32(0.97350353), np.float32(0.975047), np.float32(0.9748966), np.float32(0.9734117), np.float32(0.9730892), np.float32(0.97325706), np.float32(0.9736221), np.float32(0.97305894), np.float32(0.9723423), np.float32(0.97188604), np.float32(0.97119486), np.float32(0.9701311), np.float32(0.97055864), np.float32(0.9693974), np.float32(0.97021365), np.float32(0.97122455), np.float32(0.9712611), np.float32(0.9710987), np.float32(0.9712233), np.float32(0.9713227), np.float32(0.97143745), np.float32(0.971218), np.float32(0.9728387), np.float32(0.9738824), np.float32(0.97446764), np.float32(0.9744645), np.float32(0.97405463), np.float32(0.9751449), np.float32(0.97534776), np.float32(0.9749234), np.float32(0.9745145), np.float32(0.9745054), np.float32(0.97447133), np.float32(0.9751159), np.float32(0.9761949), np.float32(0.97631866), np.float32(0.9762649), np.float32(0.9767333), np.float32(0.9770494), np.float32(0.97726077), np.float32(0.9765518), np.float32(0.9769543), np.float32(0.9776223), np.float32(0.9766286), np.float32(0.9751067), np.float32(0.97549963), np.float32(0.97507113), np.float32(0.97366863), np.float32(0.97308606), np.float32(0.9717942), np.float32(0.9703673), np.float32(0.9685573), np.float32(0.96928686), np.float32(0.9687095), np.float32(0.9667517), np.float32(0.96683794), np.float32(0.96557707), np.float32(0.9686601), np.float32(0.9677977), np.float32(0.96680564), np.float32(0.9692963), np.float32(0.9695929), np.float32(0.96969205), np.float32(0.9706372), np.float32(0.9701396), np.float32(0.97096765), np.float32(0.9685732), np.float32(0.9708867), np.float32(0.97169435), np.float32(0.97219706), np.float32(0.97226566), np.float32(0.9733751), np.float32(0.9750403), np.float32(0.9753572), np.float32(0.9759997), np.float32(0.97734386), np.float32(0.9768446), np.float32(0.97532856), np.float32(0.97523403), np.float32(0.9758696), np.float32(0.9758673), np.float32(0.9760944), np.float32(0.97590953), np.float32(0.9761572), np.float32(0.9756198), np.float32(0.9751834), np.float32(0.9752666), np.float32(0.97553545), np.float32(0.9754004), np.float32(0.97525305), np.float32(0.9763457), np.float32(0.97524136), np.float32(0.9757303), np.float32(0.97512496), np.float32(0.9752646), np.float32(0.9750244), np.float32(0.9757112), np.float32(0.9746387), np.float32(0.97402984), np.float32(0.9735597), np.float32(0.9739604), np.float32(0.97430307), np.float32(0.9746617), np.float32(0.9729335), np.float32(0.97407585), np.float32(0.97251207), np.float32(0.9739381), np.float32(0.97368217), np.float32(0.9741435), np.float32(0.9742528), np.float32(0.9744322), np.float32(0.97352886), np.float32(0.97320807), np.float32(0.9734074), np.float32(0.97305006), np.float32(0.9735666), np.float32(0.9735006), np.float32(0.97494966), np.float32(0.97436506), np.float32(0.9734427), np.float32(0.97417283), np.float32(0.97309315), np.float32(0.974542), np.float32(0.9737569), np.float32(0.97408694), np.float32(0.9725021), np.float32(0.9734831), np.float32(0.9733104), np.float32(0.97396594), np.float32(0.9739802), np.float32(0.9729321), np.float32(0.97368807), np.float32(0.9745497), np.float32(0.9744469), np.float32(0.97619957), np.float32(0.9765205), np.float32(0.97771627), np.float32(0.97782314), np.float32(0.97862726), np.float32(0.97851664), np.float32(0.9785564), np.float32(0.9785669), np.float32(0.97881144), np.float32(0.9796091), np.float32(0.9795426), np.float32(0.9793234), np.float32(0.97960484), np.float32(0.97981787), np.float32(0.98077077), np.float32(0.9812454), np.float32(0.9815082), np.float32(0.9812386), np.float32(0.98139346), np.float32(0.98127216), np.float32(0.9808717), np.float32(0.9801885), np.float32(0.9791062), np.float32(0.978596), np.float32(0.9773706), np.float32(0.97685665), np.float32(0.9764713), np.float32(0.97610986), np.float32(0.975796), np.float32(0.9755009), np.float32(0.9761184), np.float32(0.9765093), np.float32(0.97549134), np.float32(0.9751695), np.float32(0.9753323), np.float32(0.9757179), np.float32(0.975689), np.float32(0.97569174), np.float32(0.9766862), np.float32(0.9768609), np.float32(0.9769895), np.float32(0.9774943), np.float32(0.977826), np.float32(0.9786542), np.float32(0.97871095), np.float32(0.9788967), np.float32(0.9793825), np.float32(0.9791636), np.float32(0.97937965), np.float32(0.9792331), np.float32(0.97969604), np.float32(0.9798116), np.float32(0.9801354), np.float32(0.98013407), np.float32(0.98001206), np.float32(0.9795688), np.float32(0.98020935), np.float32(0.98000276), np.float32(0.9803104), np.float32(0.98016924), np.float32(0.9802824), np.float32(0.9801711), np.float32(0.9800831), np.float32(0.97996235), np.float32(0.97978365), np.float32(0.9799673), np.float32(0.9798293), np.float32(0.97859794), np.float32(0.978301), np.float32(0.97697747), np.float32(0.9767049), np.float32(0.97699285), np.float32(0.9762018), np.float32(0.9757461), np.float32(0.97652674), np.float32(0.97518367), np.float32(0.9758901), np.float32(0.9762214), np.float32(0.9763757), np.float32(0.97569454), np.float32(0.975221), np.float32(0.9739749), np.float32(0.9739569), np.float32(0.9735928), np.float32(0.97181433), np.float32(0.9703608), np.float32(0.97006184), np.float32(0.9677892), np.float32(0.96909475), np.float32(0.97204494)], 'MTQGTREGFELATTCARWHPGALRPHAAALEKACAAIVSSSEDEDARGRAVVCLAALPRIAGDAGAWSAHARRVMYAAHSAMHDAFEGAEDGELKRQLDVTLAPPTETLPKPFTEGGWPLGSIEALVSMLECLEEMCRARFPCAVPMPTAAAVTLVARALACDGTPVASIPGLPPSPVAPELVVALPRVHIAALGVLEALLETARTTALPQGGRIARALEGVLRASAPSPSDVENGEPIRHRMHARACAHDAIAIASYALGGAYVSGELASAVASFVIQDAKPCGTGKSALASGGQQSKASAKKRKKGGAWGNATAEGLDDLTTAAALDDMSGPSAGSAALEAIKLQTSALRALTAMLTIAGAMLAPGIRSRMDVTISQAIAQVCDLSAPMAEVDDASAERRDAAFDALLASVLAPRPFRSPNLPLAVAVFAKGSCDPQTSKKCAQAALAINALLHPSAPPLASQAIAPPVERMGAESNAMAPQWASFTFDAHTAANVGAADALRASVGDYYKTADAPTAINAAVKQNAVAPAPVDDEPDGENVDMENSELPANANATVQPAEVEAFKNVPVSGFGAAAGAPAFAAPKANVEPPTDFISFSAPANKKAKSDMWDTNPEPVGLGSGKSKVVMELSDDSDGELPEIHSGDDEDEEDEEDEEDEGEEDE': [np.float32(0.4865028), np.float32(0.42627883), np.float32(0.4581116), np.float32(0.38007358), np.float32(0.43050355), np.float32(0.4524793), np.float32(0.4428343), np.float32(0.42996934), np.float32(0.39294782), np.float32(0.371088), np.float32(0.3881636), np.float32(0.40502867), np.float32(0.40617928), np.float32(0.3667958), np.float32(0.34756523), np.float32(0.3035493), np.float32(0.2635997), np.float32(0.24036314), np.float32(0.21906713), np.float32(0.20737222), np.float32(0.21385801), np.float32(0.20768379), np.float32(0.19891702), np.float32(0.16161406), np.float32(0.15083103), np.float32(0.15207386), np.float32(0.16053541), np.float32(0.18966667), np.float32(0.1774227), np.float32(0.13706385), np.float32(0.16416389), np.float32(0.16270465), np.float32(0.19592245), np.float32(0.20641124), np.float32(0.21590164), np.float32(0.23593363), np.float32(0.21415488), np.float32(0.20707189), np.float32(0.20263712), np.float32(0.20477732), np.float32(0.20119376), np.float32(0.19063433), np.float32(0.1682812), np.float32(0.15476252), np.float32(0.1438548), np.float32(0.16091318), np.float32(0.16747734), np.float32(0.19250265), np.float32(0.18704371), np.float32(0.20012447), np.float32(0.20976357), np.float32(0.21485572), np.float32(0.19139364), np.float32(0.18905021), np.float32(0.17425798), np.float32(0.18655114), np.float32(0.1353667), np.float32(0.12667377), np.float32(0.14034212), np.float32(0.107225284), np.float32(0.111993), np.float32(0.10417274), np.float32(0.11811752), np.float32(0.13006875), np.float32(0.12509601), np.float32(0.13048503), np.float32(0.12179562), np.float32(0.116834596), np.float32(0.1137277), np.float32(0.11997805), np.float32(0.104028046), np.float32(0.09108788), np.float32(0.09724555), np.float32(0.09269034), np.float32(0.08593559), np.float32(0.08891815), np.float32(0.09660275), np.float32(0.09471685), np.float32(0.10014493), np.float32(0.10762129), np.float32(0.1121), np.float32(0.12052082), np.float32(0.124009706), np.float32(0.1424167), np.float32(0.1575364), np.float32(0.15636884), np.float32(0.16117701), np.float32(0.1729901), np.float32(0.16211936), np.float32(0.17253882), np.float32(0.19706158), np.float32(0.19815122), np.float32(0.19977762), np.float32(0.20973504), np.float32(0.21297935), np.float32(0.25177875), np.float32(0.26940274), np.float32(0.28928375), np.float32(0.32553688), np.float32(0.29260716), np.float32(0.28597477), np.float32(0.28227636), np.float32(0.27737558), np.float32(0.26054314), np.float32(0.24399067), np.float32(0.24384417), np.float32(0.2448259), np.float32(0.24649942), np.float32(0.2505303), np.float32(0.20944093), np.float32(0.20876747), np.float32(0.17325741), np.float32(0.19994354), np.float32(0.16964883), np.float32(0.14453141), np.float32(0.13730858), np.float32(0.12460122), np.float32(0.11256589), np.float32(0.08856201), np.float32(0.083130226), np.float32(0.070370495), np.float32(0.061218504), np.float32(0.056213785), np.float32(0.054036386), np.float32(0.04923729), np.float32(0.045665085), np.float32(0.051087026), np.float32(0.0496469), np.float32(0.047554407), np.float32(0.03916879), np.float32(0.042225376), np.float32(0.045198187), np.float32(0.045008253), np.float32(0.04068344), np.float32(0.044547163), np.float32(0.04672911), np.float32(0.04752811), np.float32(0.054792333), np.float32(0.06061554), np.float32(0.06487866), np.float32(0.055120785), np.float32(0.05632828), np.float32(0.05918792), np.float32(0.049939334), np.float32(0.049671374), np.float32(0.050174084), np.float32(0.051535737), np.float32(0.042936787), np.float32(0.044000976), np.float32(0.04854853), np.float32(0.041884527), np.float32(0.046136692), np.float32(0.04875274), np.float32(0.052662637), np.float32(0.05054358), np.float32(0.05517394), np.float32(0.067376725), np.float32(0.07541693), np.float32(0.07385155), np.float32(0.08215654), np.float32(0.11225106), np.float32(0.11307153), np.float32(0.12307728), np.float32(0.1455906), np.float32(0.15278639), np.float32(0.16775423), np.float32(0.20449613), np.float32(0.19592883), np.float32(0.19521818), np.float32(0.24535973), np.float32(0.22142401), np.float32(0.20542218), np.float32(0.19995561), np.float32(0.17288601), np.float32(0.14704216), np.float32(0.118552215), np.float32(0.12777443), np.float32(0.11611204), np.float32(0.10019496), np.float32(0.09356028), np.float32(0.07353022), np.float32(0.06339176), np.float32(0.056780588), np.float32(0.052339487), np.float32(0.044695355), np.float32(0.03671894), np.float32(0.036947493), np.float32(0.03353556), np.float32(0.029276075), np.float32(0.02807166), np.float32(0.02902665), np.float32(0.033351917), np.float32(0.032998074), np.float32(0.03302918), np.float32(0.03809262), np.float32(0.043653723), np.float32(0.044022303), np.float32(0.045290552), np.float32(0.054990515), np.float32(0.055249427), np.float32(0.049854893), np.float32(0.05487851), np.float32(0.057253797), np.float32(0.06184017), np.float32(0.058640927), np.float32(0.07138709), np.float32(0.07298178), np.float32(0.066089675), np.float32(0.072045535), np.float32(0.07312579), np.float32(0.075189486), np.float32(0.07273589), np.float32(0.08301959), np.float32(0.09893359), np.float32(0.09688705), np.float32(0.110285476), np.float32(0.11660798), np.float32(0.1324208), np.float32(0.14710054), np.float32(0.1615492), np.float32(0.19916801), np.float32(0.21519285), np.float32(0.28043544), np.float32(0.3093433), np.float32(0.32256705), np.float32(0.3569965), np.float32(0.35561317), np.float32(0.3368952), np.float32(0.3985845), np.float32(0.38913932), np.float32(0.42169553), np.float32(0.4025562), np.float32(0.44466382), np.float32(0.4553999), np.float32(0.5579077), np.float32(0.5796485), np.float32(0.55701596), np.float32(0.50346166), np.float32(0.51041484), np.float32(0.49598143), np.float32(0.3772004), np.float32(0.33666873), np.float32(0.22294953), np.float32(0.20810488), np.float32(0.14939801), np.float32(0.09644853), np.float32(0.09258355), np.float32(0.07184562), np.float32(0.07684872), np.float32(0.07257002), np.float32(0.063853554), np.float32(0.073664375), np.float32(0.06403899), np.float32(0.064192), np.float32(0.065839626), np.float32(0.080928326), np.float32(0.07324053), np.float32(0.06160442), np.float32(0.06999251), np.float32(0.07082885), np.float32(0.06401237), np.float32(0.059573118), np.float32(0.0559831), np.float32(0.06512287), np.float32(0.06728472), np.float32(0.065969884), np.float32(0.054829177), np.float32(0.058083624), np.float32(0.05054581), np.float32(0.07072672), np.float32(0.07107724), np.float32(0.070577376), np.float32(0.08160661), np.float32(0.104801334), np.float32(0.11792175), np.float32(0.118188456), np.float32(0.1319422), np.float32(0.13373579), np.float32(0.14314921), np.float32(0.15549067), np.float32(0.19483289), np.float32(0.22956404), np.float32(0.34424785), np.float32(0.468546), np.float32(0.5208304), np.float32(0.63226694), np.float32(0.72978735), np.float32(0.78643733), np.float32(0.81696135), np.float32(0.84508264), np.float32(0.8632847), np.float32(0.86947834), np.float32(0.90478265), np.float32(0.9276817), np.float32(0.92494416), np.float32(0.93612313), np.float32(0.9439758), np.float32(0.94976497), np.float32(0.9547347), np.float32(0.96368897), np.float32(0.9542906), np.float32(0.9612487), np.float32(0.95877093), np.float32(0.9612225), np.float32(0.9617648), np.float32(0.96510905), np.float32(0.9626552), np.float32(0.9609808), np.float32(0.958216), np.float32(0.95369285), np.float32(0.9449853), np.float32(0.9312375), np.float32(0.9200328), np.float32(0.904318), np.float32(0.9014128), np.float32(0.8935646), np.float32(0.88164), np.float32(0.8837651), np.float32(0.87768906), np.float32(0.8391359), np.float32(0.82353646), np.float32(0.84153813), np.float32(0.8366118), np.float32(0.8574428), np.float32(0.8995951), np.float32(0.887848), np.float32(0.85998356), np.float32(0.82974917), np.float32(0.7950666), np.float32(0.75060785), np.float32(0.71888244), np.float32(0.6897653), np.float32(0.6339255), np.float32(0.64441544), np.float32(0.6341002), np.float32(0.5958029), np.float32(0.585685), np.float32(0.55933344), np.float32(0.47074774), np.float32(0.39624634), np.float32(0.41365674), np.float32(0.35060614), np.float32(0.27929002), np.float32(0.2294085), np.float32(0.18411243), np.float32(0.16675325), np.float32(0.14626937), np.float32(0.1565834), np.float32(0.16113594), np.float32(0.1701104), np.float32(0.15911524), np.float32(0.12471975), np.float32(0.11324123), np.float32(0.08461341), np.float32(0.075233445), np.float32(0.0667404), np.float32(0.05176214), np.float32(0.042446572), np.float32(0.042042322), np.float32(0.04546643), np.float32(0.051775925), np.float32(0.05674443), np.float32(0.07855304), np.float32(0.07374241), np.float32(0.07704273), np.float32(0.07752497), np.float32(0.092114694), np.float32(0.11756892), np.float32(0.11191823), np.float32(0.11917744), np.float32(0.110974796), np.float32(0.10780741), np.float32(0.14053121), np.float32(0.15412593), np.float32(0.19025226), np.float32(0.16866831), np.float32(0.20192848), np.float32(0.16697478), np.float32(0.15837567), np.float32(0.16336128), np.float32(0.18046655), np.float32(0.19185936), np.float32(0.16248533), np.float32(0.20256856), np.float32(0.20655568), np.float32(0.19224092), np.float32(0.1882549), np.float32(0.16790986), np.float32(0.19689451), np.float32(0.23647688), np.float32(0.22454736), np.float32(0.22698212), np.float32(0.23966235), np.float32(0.23012705), np.float32(0.21684906), np.float32(0.19943017), np.float32(0.20176408), np.float32(0.20321795), np.float32(0.19482121), np.float32(0.20033024), np.float32(0.19207925), np.float32(0.19241203), np.float32(0.16572775), np.float32(0.14183874), np.float32(0.1514249), np.float32(0.13312644), np.float32(0.11586905), np.float32(0.10586286), np.float32(0.103357196), np.float32(0.09389624), np.float32(0.11094584), np.float32(0.12509836), np.float32(0.1057326), np.float32(0.099888965), np.float32(0.09795934), np.float32(0.09351085), np.float32(0.0866544), np.float32(0.08311698), np.float32(0.08489126), np.float32(0.08574837), np.float32(0.08485919), np.float32(0.10762601), np.float32(0.10996977), np.float32(0.10275146), np.float32(0.105042025), np.float32(0.11923262), np.float32(0.13518469), np.float32(0.1580405), np.float32(0.17899044), np.float32(0.15950672), np.float32(0.15522848), np.float32(0.18934405), np.float32(0.14977185), np.float32(0.13806012), np.float32(0.14873378), np.float32(0.10900278), np.float32(0.09365082), np.float32(0.092108294), np.float32(0.08906849), np.float32(0.0866715), np.float32(0.0918705), np.float32(0.102218844), np.float32(0.10764243), np.float32(0.10526238), np.float32(0.14198686), np.float32(0.15085529), np.float32(0.16381232), np.float32(0.17021085), np.float32(0.19741659), np.float32(0.25302383), np.float32(0.2893982), np.float32(0.2695458), np.float32(0.2679736), np.float32(0.27692726), np.float32(0.24801205), np.float32(0.28078988), np.float32(0.36344787), np.float32(0.3796895), np.float32(0.40972188), np.float32(0.5582904), np.float32(0.85779387), np.float32(0.90237063), np.float32(0.9047948), np.float32(0.8959084), np.float32(0.901306), np.float32(0.90247023), np.float32(0.90364325), np.float32(0.8963382), np.float32(0.89465886), np.float32(0.8987833), np.float32(0.85524106), np.float32(0.8575776), np.float32(0.86298674), np.float32(0.86144567), np.float32(0.9062681), np.float32(0.88443995), np.float32(0.8875563), np.float32(0.912554), np.float32(0.8958493), np.float32(0.914681), np.float32(0.91951567), np.float32(0.9385628), np.float32(0.94475913), np.float32(0.9300896), np.float32(0.9211212), np.float32(0.9099968), np.float32(0.90472543), np.float32(0.87799066), np.float32(0.8512198), np.float32(0.78465706), np.float32(0.7695204), np.float32(0.6879498), np.float32(0.6890034), np.float32(0.6722982), np.float32(0.75562197), np.float32(0.81774515), np.float32(0.7373511), np.float32(0.6815883), np.float32(0.6554243), np.float32(0.6772651), np.float32(0.7528705), np.float32(0.8336183), np.float32(0.8492769), np.float32(0.8544413), np.float32(0.8526021), np.float32(0.86384076), np.float32(0.8554927), np.float32(0.84453124), np.float32(0.8328868), np.float32(0.83823246), np.float32(0.8357649), np.float32(0.8439668), np.float32(0.83918256), np.float32(0.8375594), np.float32(0.84451824), np.float32(0.8439578), np.float32(0.852469), np.float32(0.8500617), np.float32(0.85838646), np.float32(0.88157004), np.float32(0.9003447), np.float32(0.9008321), np.float32(0.9104192), np.float32(0.9197016), np.float32(0.9371401), np.float32(0.9448417), np.float32(0.94817847), np.float32(0.95187694), np.float32(0.9485545), np.float32(0.9528118), np.float32(0.9571286), np.float32(0.95440865), np.float32(0.95750016), np.float32(0.9639257), np.float32(0.9673634), np.float32(0.97138107), np.float32(0.97348714), np.float32(0.97197616), np.float32(0.97307885), np.float32(0.97265935), np.float32(0.972909), np.float32(0.97468764), np.float32(0.97438556), np.float32(0.97599083), np.float32(0.9762222), np.float32(0.97595257), np.float32(0.9781538), np.float32(0.97767305), np.float32(0.9775269), np.float32(0.9769593), np.float32(0.9773257), np.float32(0.97802085), np.float32(0.97656703), np.float32(0.97656304), np.float32(0.9765074), np.float32(0.97659326), np.float32(0.9768619), np.float32(0.97701025), np.float32(0.97565156), np.float32(0.9755938), np.float32(0.9752635), np.float32(0.97696394), np.float32(0.97687095), np.float32(0.9774774), np.float32(0.9766278), np.float32(0.9766709), np.float32(0.9768788), np.float32(0.9768943), np.float32(0.9774695), np.float32(0.97834116), np.float32(0.97824085), np.float32(0.9791767), np.float32(0.980376), np.float32(0.9812754), np.float32(0.98153), np.float32(0.9823286), np.float32(0.98282176), np.float32(0.9829859), np.float32(0.98375607), np.float32(0.98408383), np.float32(0.9851954), np.float32(0.98500675), np.float32(0.9848297), np.float32(0.9847344), np.float32(0.98463154), np.float32(0.98499006), np.float32(0.98524415), np.float32(0.98364025), np.float32(0.98428416), np.float32(0.983593), np.float32(0.9832461), np.float32(0.98272896), np.float32(0.9821974), np.float32(0.9821161), np.float32(0.981926), np.float32(0.98204666), np.float32(0.9809926), np.float32(0.9808692), np.float32(0.98067284), np.float32(0.9809136), np.float32(0.9798421), np.float32(0.9798708), np.float32(0.9792128), np.float32(0.97762877), np.float32(0.9772101), np.float32(0.97688454), np.float32(0.97636), np.float32(0.9756422), np.float32(0.97608227), np.float32(0.9749213), np.float32(0.97611463), np.float32(0.9774154), np.float32(0.9777785), np.float32(0.9783745), np.float32(0.97920656), np.float32(0.9785573), np.float32(0.9782185), np.float32(0.9782994), np.float32(0.9781382), np.float32(0.97801834), np.float32(0.97919476), np.float32(0.9792286), np.float32(0.9796752), np.float32(0.9804677), np.float32(0.98118454), np.float32(0.9810461), np.float32(0.9819073), np.float32(0.98105764), np.float32(0.9816605), np.float32(0.98169404), np.float32(0.98036), np.float32(0.980838), np.float32(0.9806097), np.float32(0.9807108), np.float32(0.97981745), np.float32(0.979156), np.float32(0.9783775), np.float32(0.9781887), np.float32(0.9779735), np.float32(0.97770876), np.float32(0.9784414), np.float32(0.9790146), np.float32(0.9797662), np.float32(0.98064053), np.float32(0.9808307), np.float32(0.98067415), np.float32(0.9809201), np.float32(0.98084784), np.float32(0.9802014), np.float32(0.9804998), np.float32(0.9797736), np.float32(0.9822594), np.float32(0.9810853), np.float32(0.9804074), np.float32(0.98105365), np.float32(0.9813742), np.float32(0.9824975), np.float32(0.98438627), np.float32(0.9861239), np.float32(0.9880805), np.float32(0.9852669), np.float32(0.9887422), np.float32(0.9877604), np.float32(0.9842642), np.float32(0.98437), np.float32(0.98396665)], 'MSNECNRHIVEKYICHKLSKRGYAFGFDDVGEEDAASNGSMVVPPPTAVRRCREAGPDGESFPRLCKRLPQSDPTAAATHRVLREAGDELERLYQPDFTEMSRQLYLTSTTAQRRFAEVIDELFRDGVNWGRIIAFFEFGGTVCAECVAKEEMASQVDNIAEWMTEYLNGPLNIWIQDNGGWVGRLCGAVRPAEGLPLQQLLALHQGRLRSGCSRGRQPHHRRVPHAEVNAPLFPPPCPLFPFYRFPLTPRGDHLQTLSNRALFKAPLPAFRKLPPPHPVSKRTQIKPVRCSRAELSKRRRRKEAASLACISSLLFLLFCLLLYQL': [np.float32(0.48213384), np.float32(0.4566678), np.float32(0.45673147), np.float32(0.43954843), np.float32(0.43991736), np.float32(0.43467677), np.float32(0.41107118), np.float32(0.4001046), np.float32(0.44343907), np.float32(0.4326828), np.float32(0.42329672), np.float32(0.4340438), np.float32(0.46171483), np.float32(0.42871273), np.float32(0.40173316), np.float32(0.344385), np.float32(0.34841734), np.float32(0.41095504), np.float32(0.44028983), np.float32(0.44817448), np.float32(0.5085325), np.float32(0.5634009), np.float32(0.6528271), np.float32(0.70934397), np.float32(0.710348), np.float32(0.7698459), np.float32(0.80844927), np.float32(0.84363043), np.float32(0.859375), np.float32(0.8878261), np.float32(0.9040588), np.float32(0.9132496), np.float32(0.88180596), np.float32(0.87932056), np.float32(0.8961309), np.float32(0.8985428), np.float32(0.8862589), np.float32(0.8795545), np.float32(0.8971415), np.float32(0.88025165), np.float32(0.87939614), np.float32(0.8985322), np.float32(0.88718027), np.float32(0.8614353), np.float32(0.8548609), np.float32(0.83593017), np.float32(0.87737656), np.float32(0.837287), np.float32(0.8489963), np.float32(0.83499527), np.float32(0.80287224), np.float32(0.7903366), np.float32(0.8269205), np.float32(0.8256224), np.float32(0.8125872), np.float32(0.7686659), np.float32(0.7560814), np.float32(0.7594512), np.float32(0.78494334), np.float32(0.7895594), np.float32(0.8047765), np.float32(0.83026046), np.float32(0.8275784), np.float32(0.8364732), np.float32(0.8421036), np.float32(0.7819981), np.float32(0.70284355), np.float32(0.6275104), np.float32(0.60999715), np.float32(0.5180883), np.float32(0.5021125), np.float32(0.41733655), np.float32(0.38264394), np.float32(0.40209836), np.float32(0.37772), np.float32(0.3559498), np.float32(0.3802137), np.float32(0.43096116), np.float32(0.38327232), np.float32(0.32321662), np.float32(0.33236447), np.float32(0.3200878), np.float32(0.26051822), np.float32(0.21483311), np.float32(0.21610054), np.float32(0.21055318), np.float32(0.19156727), np.float32(0.19361292), np.float32(0.19650505), np.float32(0.17634882), np.float32(0.15883479), np.float32(0.1652502), np.float32(0.1677234), np.float32(0.1552904), np.float32(0.14570157), np.float32(0.14212093), np.float32(0.1271021), np.float32(0.10739105), np.float32(0.11046522), np.float32(0.11815323), np.float32(0.103310496), np.float32(0.101203844), np.float32(0.11391706), np.float32(0.10545177), np.float32(0.085725516), np.float32(0.08698486), np.float32(0.09763918), np.float32(0.07829112), np.float32(0.061884973), np.float32(0.056042794), np.float32(0.060958568), np.float32(0.05260814), np.float32(0.04439178), np.float32(0.050067984), np.float32(0.05679465), np.float32(0.05501639), np.float32(0.05369846), np.float32(0.058408394), np.float32(0.05600756), np.float32(0.056693505), np.float32(0.055072647), np.float32(0.048932508), np.float32(0.04183656), np.float32(0.03898662), np.float32(0.03935528), np.float32(0.035402767), np.float32(0.032443948), np.float32(0.031352185), np.float32(0.034691405), np.float32(0.0336115), np.float32(0.032900967), np.float32(0.03469626), np.float32(0.036607396), np.float32(0.03485712), np.float32(0.03357464), np.float32(0.03593213), np.float32(0.03555922), np.float32(0.03096434), np.float32(0.029922664), np.float32(0.034669735), np.float32(0.036861815), np.float32(0.03367109), np.float32(0.03682704), np.float32(0.041803513), np.float32(0.045559365), np.float32(0.05118815), np.float32(0.060696654), np.float32(0.063222006), np.float32(0.059204392), np.float32(0.062581934), np.float32(0.066637196), np.float32(0.06369372), np.float32(0.061561376), np.float32(0.059955385), np.float32(0.066052705), np.float32(0.067880034), np.float32(0.07374255), np.float32(0.08634834), np.float32(0.08414482), np.float32(0.08849291), np.float32(0.08705486), np.float32(0.08607065), np.float32(0.080509916), np.float32(0.06634968), np.float32(0.055968273), np.float32(0.05714934), np.float32(0.063818984), np.float32(0.061528582), np.float32(0.06358427), np.float32(0.07156447), np.float32(0.065656625), np.float32(0.060644437), np.float32(0.06972233), np.float32(0.067387946), np.float32(0.052247513), np.float32(0.055742472), np.float32(0.058449175), np.float32(0.055965375), np.float32(0.046409763), np.float32(0.045298923), np.float32(0.05172086), np.float32(0.050700255), np.float32(0.058444146), np.float32(0.061719533), np.float32(0.057436857), np.float32(0.06432206), np.float32(0.07158394), np.float32(0.08608271), np.float32(0.09103354), np.float32(0.0916774), np.float32(0.08583078), np.float32(0.0890564), np.float32(0.091375336), np.float32(0.09073828), np.float32(0.09193021), np.float32(0.10491161), np.float32(0.101286836), np.float32(0.09313269), np.float32(0.10502832), np.float32(0.12032784), np.float32(0.1296776), np.float32(0.13455793), np.float32(0.15584973), np.float32(0.18504713), np.float32(0.19584832), np.float32(0.20176859), np.float32(0.20787828), np.float32(0.2522994), np.float32(0.3402458), np.float32(0.41593695), np.float32(0.5124615), np.float32(0.57265985), np.float32(0.5897865), np.float32(0.6702613), np.float32(0.8198979), np.float32(0.848945), np.float32(0.89272004), np.float32(0.9359198), np.float32(0.9466485), np.float32(0.9484256), np.float32(0.9507374), np.float32(0.949844), np.float32(0.94989306), np.float32(0.94599414), np.float32(0.9597403), np.float32(0.9591427), np.float32(0.9584986), np.float32(0.95081824), np.float32(0.94940364), np.float32(0.9393921), np.float32(0.9336001), np.float32(0.9309428), np.float32(0.93168306), np.float32(0.9367099), np.float32(0.92213583), np.float32(0.9346266), np.float32(0.94826347), np.float32(0.95717055), np.float32(0.9654926), np.float32(0.9669018), np.float32(0.96539813), np.float32(0.96852285), np.float32(0.9676262), np.float32(0.9632811), np.float32(0.9669535), np.float32(0.96524775), np.float32(0.9645331), np.float32(0.96459985), np.float32(0.96244246), np.float32(0.96133065), np.float32(0.9635163), np.float32(0.9629664), np.float32(0.9680914), np.float32(0.9673921), np.float32(0.9670708), np.float32(0.96689934), np.float32(0.9672998), np.float32(0.9634043), np.float32(0.9619607), np.float32(0.96540725), np.float32(0.9645461), np.float32(0.95892215), np.float32(0.9598023), np.float32(0.9629562), np.float32(0.9687951), np.float32(0.96937), np.float32(0.96860427), np.float32(0.9692331), np.float32(0.972517), np.float32(0.9736692), np.float32(0.97269744), np.float32(0.9763188), np.float32(0.97657233), np.float32(0.9751175), np.float32(0.9762974), np.float32(0.97703815), np.float32(0.978288), np.float32(0.9787635), np.float32(0.98023075), np.float32(0.98069406), np.float32(0.9793371), np.float32(0.9791702), np.float32(0.9787884), np.float32(0.9777108), np.float32(0.97536784), np.float32(0.96914154), np.float32(0.96768683), np.float32(0.9690656), np.float32(0.9653751), np.float32(0.96314794), np.float32(0.958877), np.float32(0.94929117), np.float32(0.9400692), np.float32(0.9335174), np.float32(0.91391176), np.float32(0.8835775), np.float32(0.8734018), np.float32(0.857201), np.float32(0.84162927), np.float32(0.84007335), np.float32(0.8221195), np.float32(0.8077916), np.float32(0.8022937), np.float32(0.79986), np.float32(0.81176436), np.float32(0.80689216), np.float32(0.8158426), np.float32(0.81490576), np.float32(0.80459434), np.float32(0.79594404), np.float32(0.77654994), np.float32(0.77791893), np.float32(0.76848406), np.float32(0.7631924), np.float32(0.7629863), np.float32(0.7591372), np.float32(0.75851136), np.float32(0.76164633), np.float32(0.7667233), np.float32(0.76416653), np.float32(0.7685821), np.float32(0.77064854), np.float32(0.76330227), np.float32(0.7544773), np.float32(0.758132), np.float32(0.7679998)], 'MSCGGCSGAVKRVLTKMEGVESFDIDMEQQKVTVKGNVKPEDVFQTAYLLQKIVGHVMFGTSLRLLRLEKSQRVVNNSPCYRVSAAFFYGSNFDASVEPVELCREKRTALPSTRWWEAGSITRAGSTTPPNHGLSAGSRQNINSAKKKA': [np.float32(0.4256747), np.float32(0.41535363), np.float32(0.4064617), np.float32(0.39868787), np.float32(0.4253834), np.float32(0.4752916), np.float32(0.5124818), np.float32(0.53154683), np.float32(0.54130787), np.float32(0.615583), np.float32(0.60666925), np.float32(0.60183996), np.float32(0.6201582), np.float32(0.5272529), np.float32(0.46816182), np.float32(0.4922507), np.float32(0.463497), np.float32(0.4016887), np.float32(0.4171042), np.float32(0.42912704), np.float32(0.42803764), np.float32(0.44618243), np.float32(0.45993605), np.float32(0.48942605), np.float32(0.4917379), np.float32(0.55017376), np.float32(0.5096011), np.float32(0.5138065), np.float32(0.53676814), np.float32(0.57032585), np.float32(0.5259088), np.float32(0.4864713), np.float32(0.4827816), np.float32(0.4561514), np.float32(0.38866708), np.float32(0.36027175), np.float32(0.34068972), np.float32(0.31132594), np.float32(0.28639236), np.float32(0.2667476), np.float32(0.23482384), np.float32(0.19102465), np.float32(0.18008505), np.float32(0.14336294), np.float32(0.15181008), np.float32(0.16689746), np.float32(0.18600884), np.float32(0.18179087), np.float32(0.19244684), np.float32(0.20385748), np.float32(0.19146244), np.float32(0.18189465), np.float32(0.17269716), np.float32(0.13695978), np.float32(0.1373788), np.float32(0.16628699), np.float32(0.14093721), np.float32(0.1361209), np.float32(0.18456061), np.float32(0.21524157), np.float32(0.22052428), np.float32(0.2380654), np.float32(0.240526), np.float32(0.2682649), np.float32(0.27814487), np.float32(0.31799155), np.float32(0.31657752), np.float32(0.29051232), np.float32(0.2936785), np.float32(0.2896734), np.float32(0.23906186), np.float32(0.21428747), np.float32(0.1892618), np.float32(0.16464995), np.float32(0.15943743), np.float32(0.1485756), np.float32(0.15601522), np.float32(0.117690526), np.float32(0.12874278), np.float32(0.1389367), np.float32(0.14001217), np.float32(0.13546255), np.float32(0.13468103), np.float32(0.13384853), np.float32(0.11879739), np.float32(0.11312185), np.float32(0.11742647), np.float32(0.11656756), np.float32(0.095043994), np.float32(0.09223197), np.float32(0.08573576), np.float32(0.08432447), np.float32(0.10571006), np.float32(0.11906521), np.float32(0.1331801), np.float32(0.14450258), np.float32(0.17005117), np.float32(0.18535757), np.float32(0.21249394), np.float32(0.2329127), np.float32(0.27116188), np.float32(0.29200682), np.float32(0.3322467), np.float32(0.3779382), np.float32(0.3746075), np.float32(0.38817164), np.float32(0.34664592), np.float32(0.3667379), np.float32(0.40620127), np.float32(0.418247), np.float32(0.4266511), np.float32(0.447645), np.float32(0.48481014), np.float32(0.58121455), np.float32(0.6728373), np.float32(0.73828197), np.float32(0.7967511), np.float32(0.7931881), np.float32(0.7751362), np.float32(0.8009399), np.float32(0.8226158), np.float32(0.8413206), np.float32(0.8672902), np.float32(0.89255506), np.float32(0.9081683), np.float32(0.9136912), np.float32(0.9214341), np.float32(0.93382937), np.float32(0.9455784), np.float32(0.9491783), np.float32(0.9522248), np.float32(0.95859367), np.float32(0.9590846), np.float32(0.96469724), np.float32(0.9676037), np.float32(0.9699081), np.float32(0.97139084), np.float32(0.9736613), np.float32(0.9736689), np.float32(0.97481436), np.float32(0.9747088), np.float32(0.97325146), np.float32(0.972192), np.float32(0.97019815), np.float32(0.9676678), np.float32(0.9638231), np.float32(0.9587283), np.float32(0.9590923), np.float32(0.0047062277)], 'AIRKSRGVVRDKEETLGASLCAGRVNATPRKASSSPQGTGSFEASAGTKTLPRRVDRRSHNGVIGLVALYLAFGYGASLLCNLIGFGYPAYVSIKAIESPNKEDDTQWLTYWVVYGVFSIAEFFSDLFLSWVPFYYMLKCGFLLWCMAPSPSNGAELLYKRVIQPVFLKHESQVDTMVSDLKDKAKETVDTITKEAKKAAVNLLGEEKKST': [np.float32(0.19765717), np.float32(0.95984066), np.float32(0.9596485), np.float32(0.95781195), np.float32(0.9618796), np.float32(0.9609775), np.float32(0.9606805), np.float32(0.96236724), np.float32(0.9651492), np.float32(0.96545917), np.float32(0.96397513), np.float32(0.96595573), np.float32(0.9666431), np.float32(0.96507925), np.float32(0.9593448), np.float32(0.96437466), np.float32(0.9700767), np.float32(0.97253406), np.float32(0.9747703), np.float32(0.9763747), np.float32(0.9772298), np.float32(0.9778501), np.float32(0.9796373), np.float32(0.98001754), np.float32(0.9808624), np.float32(0.9811613), np.float32(0.98110825), np.float32(0.98213667), np.float32(0.98232335), np.float32(0.98299974), np.float32(0.98337525), np.float32(0.9841331), np.float32(0.9842241), np.float32(0.9836896), np.float32(0.98431325), np.float32(0.98390216), np.float32(0.98332375), np.float32(0.9834841), np.float32(0.98201615), np.float32(0.98182493), np.float32(0.9799588), np.float32(0.97708386), np.float32(0.9736018), np.float32(0.96504277), np.float32(0.96153796), np.float32(0.9587644), np.float32(0.9492956), np.float32(0.94218653), np.float32(0.92960614), np.float32(0.91736937), np.float32(0.90730894), np.float32(0.8873418), np.float32(0.8520021), np.float32(0.8187511), np.float32(0.7819063), np.float32(0.724521), np.float32(0.6646188), np.float32(0.6210832), np.float32(0.5869546), np.float32(0.44296765), np.float32(0.41331458), np.float32(0.38676164), np.float32(0.26544428), np.float32(0.2651962), np.float32(0.22156371), np.float32(0.20045793), np.float32(0.18430991), np.float32(0.1365828), np.float32(0.12613106), np.float32(0.11394999), np.float32(0.08304497), np.float32(0.08096149), np.float32(0.07532818), np.float32(0.07044921), np.float32(0.059606034), np.float32(0.052518696), np.float32(0.051538397), np.float32(0.047926422), np.float32(0.0465642), np.float32(0.04780284), np.float32(0.0383751), np.float32(0.03136191), np.float32(0.029363839), np.float32(0.03337804), np.float32(0.033906363), np.float32(0.033464037), np.float32(0.045055673), np.float32(0.058467675), np.float32(0.07669109), np.float32(0.101278156), np.float32(0.1736483), np.float32(0.20617318), np.float32(0.20487091), np.float32(0.26268047), np.float32(0.29406095), np.float32(0.32041404), np.float32(0.2950967), np.float32(0.26023924), np.float32(0.23131701), np.float32(0.19045031), np.float32(0.1892814), np.float32(0.1963996), np.float32(0.1920311), np.float32(0.17631426), np.float32(0.17263483), np.float32(0.18507116), np.float32(0.18746758), np.float32(0.16039173), np.float32(0.15107678), np.float32(0.13166772), np.float32(0.120932534), np.float32(0.12168509), np.float32(0.113510676), np.float32(0.09674997), np.float32(0.07941142), np.float32(0.07830913), np.float32(0.084892616), np.float32(0.081816934), np.float32(0.07781035), np.float32(0.088078186), np.float32(0.08872417), np.float32(0.08312129), np.float32(0.09114407), np.float32(0.09774244), np.float32(0.098978095), np.float32(0.09539184), np.float32(0.11218416), np.float32(0.12262363), np.float32(0.11121055), np.float32(0.105376475), np.float32(0.1345084), np.float32(0.117645815), np.float32(0.113618866), np.float32(0.11281146), np.float32(0.10909307), np.float32(0.10773355), np.float32(0.09596656), np.float32(0.09992024), np.float32(0.13209142), np.float32(0.12113662), np.float32(0.113839716), np.float32(0.13871631), np.float32(0.14156124), np.float32(0.1279034), np.float32(0.12504426), np.float32(0.14059387), np.float32(0.13436276), np.float32(0.11741857), np.float32(0.12434974), np.float32(0.13383836), np.float32(0.14219594), np.float32(0.12553066), np.float32(0.14583296), np.float32(0.14940643), np.float32(0.12846373), np.float32(0.106837295), np.float32(0.09594526), np.float32(0.097458154), np.float32(0.09299965), np.float32(0.11808235), np.float32(0.13086139), np.float32(0.1444773), np.float32(0.1356844), np.float32(0.13514946), np.float32(0.13958687), np.float32(0.13101229), np.float32(0.12097457), np.float32(0.15037045), np.float32(0.16479547), np.float32(0.15366386), np.float32(0.19041452), np.float32(0.2316632), np.float32(0.24154705), np.float32(0.2305681), np.float32(0.2853282), np.float32(0.31741408), np.float32(0.3197077), np.float32(0.30010307), np.float32(0.34302703), np.float32(0.37275222), np.float32(0.41529328), np.float32(0.3455107), np.float32(0.35101828), np.float32(0.35437447), np.float32(0.34667704), np.float32(0.34746608), np.float32(0.36771628), np.float32(0.36808154), np.float32(0.34732327), np.float32(0.39275253), np.float32(0.4086467), np.float32(0.40687796), np.float32(0.41946706), np.float32(0.43105474), np.float32(0.46308535), np.float32(0.43141502), np.float32(0.41076458), np.float32(0.42050037), np.float32(0.38878277), np.float32(0.39629504), np.float32(0.45628163), np.float32(0.50763166), np.float32(0.5076941), np.float32(0.52776337), np.float32(0.6109759), np.float32(0.62316525), np.float32(0.580242), np.float32(0.5171569), np.float32(0.5413404), np.float32(0.5113464), np.float32(0.4524802)], 'MAEQSDQTVKYYTLEEIQKHNHSKSTWLILHHKVYDLTEFLEEHPGGEEVLREQAGGDATENFEDVGHSTDARELSKTFIIGELHPDDRAKIAKPSLVDQLGDPRHLSTGGSPDVSPLHRRRLNTFSEAKEGKDCFGPGRKKPMLTASTDRNLHPKNNFNTPVSLFSYFEPNQKELFCSFYS': [np.float32(0.45723674), np.float32(0.4776548), np.float32(0.5029769), np.float32(0.49767494), np.float32(0.5096381), np.float32(0.45765993), np.float32(0.41797218), np.float32(0.39336023), np.float32(0.39340743), np.float32(0.35841468), np.float32(0.383437), np.float32(0.38081247), np.float32(0.38150916), np.float32(0.33313534), np.float32(0.3022339), np.float32(0.25413948), np.float32(0.21964908), np.float32(0.20826139), np.float32(0.1908201), np.float32(0.17432296), np.float32(0.16288051), np.float32(0.16038607), np.float32(0.14201969), np.float32(0.13326678), np.float32(0.13987926), np.float32(0.13662589), np.float32(0.14863467), np.float32(0.1674546), np.float32(0.16474637), np.float32(0.16751064), np.float32(0.17762363), np.float32(0.22311239), np.float32(0.22801782), np.float32(0.3099289), np.float32(0.32976332), np.float32(0.32951054), np.float32(0.31936988), np.float32(0.35009873), np.float32(0.37092373), np.float32(0.3989251), np.float32(0.40356514), np.float32(0.46901175), np.float32(0.52962667), np.float32(0.54262), np.float32(0.6064023), np.float32(0.64345706), np.float32(0.71995157), np.float32(0.7976887), np.float32(0.84439856), np.float32(0.89477175), np.float32(0.9262891), np.float32(0.92562836), np.float32(0.9360332), np.float32(0.9505212), np.float32(0.9493913), np.float32(0.9496853), np.float32(0.9539988), np.float32(0.9550612), np.float32(0.96002495), np.float32(0.9611745), np.float32(0.95944685), np.float32(0.9603363), np.float32(0.96096164), np.float32(0.95890164), np.float32(0.95831454), np.float32(0.95833576), np.float32(0.9546484), np.float32(0.9562916), np.float32(0.9552317), np.float32(0.9501756), np.float32(0.93933696), np.float32(0.9365296), np.float32(0.9318947), np.float32(0.9120365), np.float32(0.917905), np.float32(0.9311575), np.float32(0.934691), np.float32(0.94319), np.float32(0.9345714), np.float32(0.9367502), np.float32(0.9276797), np.float32(0.94079447), np.float32(0.9414382), np.float32(0.92551285), np.float32(0.9259727), np.float32(0.94215375), np.float32(0.9421598), np.float32(0.94634604), np.float32(0.9536923), np.float32(0.9541682), np.float32(0.9483667), np.float32(0.951133), np.float32(0.95196456), np.float32(0.95457536), np.float32(0.95619357), np.float32(0.96103066), np.float32(0.96235645), np.float32(0.96461904), np.float32(0.9638501), np.float32(0.964994), np.float32(0.96729904), np.float32(0.9686846), np.float32(0.9719733), np.float32(0.9731886), np.float32(0.97437435), np.float32(0.9742026), np.float32(0.97664046), np.float32(0.9768248), np.float32(0.97847384), np.float32(0.9779438), np.float32(0.9775195), np.float32(0.97752106), np.float32(0.9784969), np.float32(0.9752024), np.float32(0.97496676), np.float32(0.9744733), np.float32(0.9725417), np.float32(0.9709399), np.float32(0.97183776), np.float32(0.9725762), np.float32(0.9730324), np.float32(0.9731021), np.float32(0.972616), np.float32(0.9714432), np.float32(0.9727884), np.float32(0.9707606), np.float32(0.97034657), np.float32(0.9712721), np.float32(0.97227365), np.float32(0.9750479), np.float32(0.97741574), np.float32(0.97823375), np.float32(0.978001), np.float32(0.9782615), np.float32(0.9789763), np.float32(0.9787064), np.float32(0.97845584), np.float32(0.9787386), np.float32(0.97791916), np.float32(0.97841185), np.float32(0.9781887), np.float32(0.9785308), np.float32(0.9776659), np.float32(0.97608256), np.float32(0.97581565), np.float32(0.97533506), np.float32(0.97517174), np.float32(0.9748632), np.float32(0.9727559), np.float32(0.97232753), np.float32(0.9692784), np.float32(0.9683137), np.float32(0.9598076), np.float32(0.95107013), np.float32(0.940324), np.float32(0.9274949), np.float32(0.915808), np.float32(0.90942353), np.float32(0.8985532), np.float32(0.8893284), np.float32(0.88021654), np.float32(0.87108356), np.float32(0.86662745), np.float32(0.86680645), np.float32(0.88874197), np.float32(0.87242156), np.float32(0.88737744), np.float32(0.8792759), np.float32(0.8371329), np.float32(0.8118719), np.float32(0.8089986), np.float32(0.7591111), np.float32(0.6833779), np.float32(0.59593356), np.float32(0.60512733), np.float32(0.5466463), np.float32(0.71572), np.float32(0.58891594), np.float32(0.496275), np.float32(0.4841117), np.float32(0.5780109), np.float32(0.65528196)], 'MEKYTTYRDKGTGISPFLPLNKPKVNIFLRLVGVVLGVLKLLVLLIVGLLYPVVPLLSTKAVLFLLNVDVDVSVDNIKKANKPLIQLNLPQKGDFVISNYQSPLDPLVLSLITNNRLKNIVWLIPDIEGNLYEYSLFGVVVHALSSPNLHAQKNGKKIQLSSISESKTVFLFPEGTTSNNKSILPFLVTTDTVSVPKLFKKFKVKALSIKNENPYTTTPIPQALASYLLTNLFTRNSSHYRLKEFILDKDHTWPEIRDLLSNSGRLKLVGKDLSLEKKVEFIEKFR': [np.float32(0.959419), np.float32(0.95529145), np.float32(0.9753391), np.float32(0.9702927), np.float32(0.974415), np.float32(0.9712137), np.float32(0.97685415), np.float32(0.97598994), np.float32(0.97251445), np.float32(0.9690911), np.float32(0.9708436), np.float32(0.9496707), np.float32(0.94235), np.float32(0.92904425), np.float32(0.90253997), np.float32(0.8840074), np.float32(0.88972384), np.float32(0.88604575), np.float32(0.8543949), np.float32(0.84232706), np.float32(0.8460276), np.float32(0.79779834), np.float32(0.7699779), np.float32(0.71168536), np.float32(0.637597), np.float32(0.5623468), np.float32(0.48607373), np.float32(0.48696885), np.float32(0.4815875), np.float32(0.4379708), np.float32(0.4587078), np.float32(0.43587536), np.float32(0.3976469), np.float32(0.3927879), np.float32(0.38880962), np.float32(0.4076121), np.float32(0.39036292), np.float32(0.41053054), np.float32(0.42300335), np.float32(0.4371531), np.float32(0.45016995), np.float32(0.42656288), np.float32(0.41918316), np.float32(0.40454063), np.float32(0.39431542), np.float32(0.40406558), np.float32(0.43089274), np.float32(0.40465724), np.float32(0.39507833), np.float32(0.40658042), np.float32(0.3914358), np.float32(0.3813208), np.float32(0.37567258), np.float32(0.36475268), np.float32(0.2701169), np.float32(0.2278172), np.float32(0.28650513), np.float32(0.22603816), np.float32(0.20861882), np.float32(0.23289123), np.float32(0.26707408), np.float32(0.2681098), np.float32(0.22505374), np.float32(0.22152735), np.float32(0.2147063), np.float32(0.19649737), np.float32(0.28124085), np.float32(0.4280389), np.float32(0.38445446), np.float32(0.3696711), np.float32(0.27612394), np.float32(0.25061598), np.float32(0.20191401), np.float32(0.17195868), np.float32(0.1832077), np.float32(0.19865401), np.float32(0.26121017), np.float32(0.24588856), np.float32(0.26436585), np.float32(0.26496267), np.float32(0.29707837), np.float32(0.35052538), np.float32(0.367849), np.float32(0.29894558), np.float32(0.26917014), np.float32(0.24979772), np.float32(0.23405479), np.float32(0.18578672), np.float32(0.1606445), np.float32(0.19309226), np.float32(0.19992921), np.float32(0.16525598), np.float32(0.16641687), np.float32(0.1831569), np.float32(0.17464668), np.float32(0.14889324), np.float32(0.13816655), np.float32(0.12253619), np.float32(0.11516617), np.float32(0.11367206), np.float32(0.08967505), np.float32(0.09067924), np.float32(0.10619346), np.float32(0.09756466), np.float32(0.0841223), np.float32(0.06616453), np.float32(0.06934774), np.float32(0.06627398), np.float32(0.06206143), np.float32(0.06364863), np.float32(0.062014844), np.float32(0.05323558), np.float32(0.05121157), np.float32(0.047837023), np.float32(0.04789144), np.float32(0.041585773), np.float32(0.043409843), np.float32(0.045583706), np.float32(0.044874374), np.float32(0.0452721), np.float32(0.052997682), np.float32(0.055493), np.float32(0.055865996), np.float32(0.05695607), np.float32(0.058182452), np.float32(0.052584898), np.float32(0.046731584), np.float32(0.038626228), np.float32(0.03241119), np.float32(0.030586306), np.float32(0.026930155), np.float32(0.025439942), np.float32(0.028852709), np.float32(0.030964445), np.float32(0.032111976), np.float32(0.04162951), np.float32(0.051755562), np.float32(0.050833844), np.float32(0.05060067), np.float32(0.055321928), np.float32(0.062256705), np.float32(0.067508906), np.float32(0.07978652), np.float32(0.08119182), np.float32(0.08683661), np.float32(0.10000349), np.float32(0.10733009), np.float32(0.13339323), np.float32(0.13801445), np.float32(0.15681648), np.float32(0.15127839), np.float32(0.16808042), np.float32(0.1967036), np.float32(0.22375315), np.float32(0.23896357), np.float32(0.27533594), np.float32(0.2685486), np.float32(0.22206898), np.float32(0.21512789), np.float32(0.17473769), np.float32(0.15322179), np.float32(0.14279783), np.float32(0.13030946), np.float32(0.12306103), np.float32(0.13064536), np.float32(0.12568264), np.float32(0.11758371), np.float32(0.11792814), np.float32(0.104653664), np.float32(0.10571274), np.float32(0.10776107), np.float32(0.09884292), np.float32(0.09591559), np.float32(0.10840729), np.float32(0.10229398), np.float32(0.0956612), np.float32(0.094579004), np.float32(0.08161608), np.float32(0.09277967), np.float32(0.092013836), np.float32(0.07999747), np.float32(0.07723155), np.float32(0.08147933), np.float32(0.08409376), np.float32(0.0902574), np.float32(0.098763295), np.float32(0.08624601), np.float32(0.08156938), np.float32(0.08408816), np.float32(0.08577228), np.float32(0.072336696), np.float32(0.06911455), np.float32(0.06276758), np.float32(0.058671348), np.float32(0.05845912), np.float32(0.06003332), np.float32(0.06264102), np.float32(0.060364872), np.float32(0.07602807), np.float32(0.09747712), np.float32(0.13575208), np.float32(0.1477647), np.float32(0.1642074), np.float32(0.16595046), np.float32(0.16309518), np.float32(0.16375694), np.float32(0.15958518), np.float32(0.17330796), np.float32(0.1606973), np.float32(0.14799646), np.float32(0.14942917), np.float32(0.15014762), np.float32(0.13264787), np.float32(0.11631216), np.float32(0.12474942), np.float32(0.11338085), np.float32(0.09681623), np.float32(0.08689186), np.float32(0.08948834), np.float32(0.08494303), np.float32(0.07942751), np.float32(0.08179536), np.float32(0.0834892), np.float32(0.07693124), np.float32(0.0738333), np.float32(0.071497425), np.float32(0.06325226), np.float32(0.06446834), np.float32(0.0642936), np.float32(0.06634836), np.float32(0.061507087), np.float32(0.060690712), np.float32(0.06734057), np.float32(0.06649584), np.float32(0.06160575), np.float32(0.06120038), np.float32(0.06434507), np.float32(0.072202906), np.float32(0.08224487), np.float32(0.08703853), np.float32(0.093280554), np.float32(0.09212301), np.float32(0.09501781), np.float32(0.100805834), np.float32(0.09645686), np.float32(0.10316503), np.float32(0.106355414), np.float32(0.0980322), np.float32(0.09405462), np.float32(0.092181735), np.float32(0.09604184), np.float32(0.09890472), np.float32(0.10423973), np.float32(0.10409338), np.float32(0.11350198), np.float32(0.1150715), np.float32(0.11219096), np.float32(0.11658793), np.float32(0.12753001), np.float32(0.13814214), np.float32(0.14411962), np.float32(0.1411316), np.float32(0.14273071), np.float32(0.1397246), np.float32(0.1504568), np.float32(0.16863883), np.float32(0.15829408), np.float32(0.1503618), np.float32(0.16987358), np.float32(0.15725145), np.float32(0.14274308), np.float32(0.15478443), np.float32(0.16186975), np.float32(0.15817848), np.float32(0.16556808), np.float32(0.17605998), np.float32(0.1724033), np.float32(0.16573179), np.float32(0.17021638), np.float32(0.1751895), np.float32(0.1737474), np.float32(0.18538499), np.float32(0.2089432), np.float32(0.24444313), np.float32(0.21981505), np.float32(0.2420593)], 'MASNNGAGTLRSTSINGVKLYSITGNRYVAPWVLSKKKRALRKDAEYQRRLDLIHDLRFETATTKIKVTPDEQYVIASGIYPPQVKVYELKELSMKFERHMISEIVDFQVLGDDYSKLAFLCADRSVCLHAKYGRHYSLRIPRMGRDMAYDCWSCDLLCAASSPDVYRINLEQGRFLASLSSQSPAINVVSRSNIHGLIACGGEDGVVECFDMRRKSSVGRINTAVSPEDFNQEVTSLQFDENQGYLMAVGSSTGKVAIYDLRMSSPLRVKDHMYGSPILSIKWHQTLNSTEPKLITADKHIVRVWDPNTGNNMTSIEPDGGTINDVCVFRNSGLMLLALDNSQIPAHFIPALGPAPKWCSHLDNLTEEMEEKTENIVYEDFKFLTKDEMDRYDLSKYIDQGLVRAHMHGYVMKLQLYKKLLATSAVDPENIQEKVK': [np.float32(0.96063614), np.float32(0.9584099), np.float32(0.9617529), np.float32(0.96596664), np.float32(0.9696507), np.float32(0.96256727), np.float32(0.9628955), np.float32(0.9563746), np.float32(0.9345466), np.float32(0.92136955), np.float32(0.9054658), np.float32(0.88118905), np.float32(0.8282945), np.float32(0.815582), np.float32(0.78129417), np.float32(0.8365379), np.float32(0.8669124), np.float32(0.82377017), np.float32(0.6843856), np.float32(0.6858094), np.float32(0.5969169), np.float32(0.5174055), np.float32(0.49366364), np.float32(0.46616727), np.float32(0.517561), np.float32(0.57561076), np.float32(0.564412), np.float32(0.5972814), np.float32(0.58698434), np.float32(0.53982544), np.float32(0.46444255), np.float32(0.40631148), np.float32(0.37973434), np.float32(0.3816688), np.float32(0.37061182), np.float32(0.34130406), np.float32(0.34380877), np.float32(0.3538345), np.float32(0.32345596), np.float32(0.26750553), np.float32(0.23914964), np.float32(0.23137015), np.float32(0.2072328), np.float32(0.2201067), np.float32(0.21868233), np.float32(0.22002952), np.float32(0.21609916), np.float32(0.20345078), np.float32(0.20824118), np.float32(0.20616117), np.float32(0.18975778), np.float32(0.18942598), np.float32(0.16828407), np.float32(0.17220154), np.float32(0.15243638), np.float32(0.14777435), np.float32(0.14544202), np.float32(0.1415591), np.float32(0.14219798), np.float32(0.15074538), np.float32(0.15769392), np.float32(0.156922), np.float32(0.15716863), np.float32(0.1451733), np.float32(0.1276275), np.float32(0.12098593), np.float32(0.13346991), np.float32(0.13414256), np.float32(0.12917514), np.float32(0.14659663), np.float32(0.14908065), np.float32(0.16796416), np.float32(0.17205498), np.float32(0.14942996), np.float32(0.15182795), np.float32(0.14727262), np.float32(0.1498225), np.float32(0.12768385), np.float32(0.11748924), np.float32(0.115287654), np.float32(0.13588999), np.float32(0.13733287), np.float32(0.11954348), np.float32(0.10373402), np.float32(0.095084354), np.float32(0.08552388), np.float32(0.079618186), np.float32(0.09638474), np.float32(0.10452659), np.float32(0.09960978), np.float32(0.08887105), np.float32(0.086805955), np.float32(0.08881253), np.float32(0.084115446), np.float32(0.07677795), np.float32(0.079255864), np.float32(0.06857627), np.float32(0.06846372), np.float32(0.06959312), np.float32(0.06760932), np.float32(0.06804787), np.float32(0.07267065), np.float32(0.07825343), np.float32(0.071600355), np.float32(0.06555034), np.float32(0.073138), np.float32(0.06680095), np.float32(0.056380212), np.float32(0.04977637), np.float32(0.048915025), np.float32(0.04453895), np.float32(0.03814175), np.float32(0.038499802), np.float32(0.040572725), np.float32(0.04119812), np.float32(0.038476907), np.float32(0.035183072), np.float32(0.035511825), np.float32(0.03706404), np.float32(0.03418695), np.float32(0.037441377), np.float32(0.03661054), np.float32(0.037573744), np.float32(0.040553764), np.float32(0.04316408), np.float32(0.042107802), np.float32(0.04282884), np.float32(0.0456969), np.float32(0.0481033), np.float32(0.047206875), np.float32(0.05205556), np.float32(0.063929215), np.float32(0.0686034), np.float32(0.077217035), np.float32(0.08745736), np.float32(0.09310035), np.float32(0.08769449), np.float32(0.08301696), np.float32(0.087455854), np.float32(0.08874645), np.float32(0.08184737), np.float32(0.08217644), np.float32(0.07663655), np.float32(0.07596057), np.float32(0.069137946), np.float32(0.06697737), np.float32(0.059471607), np.float32(0.050696358), np.float32(0.04773559), np.float32(0.050821997), np.float32(0.05306083), np.float32(0.055251382), np.float32(0.05980348), np.float32(0.06993289), np.float32(0.06576632), np.float32(0.05441027), np.float32(0.053744882), np.float32(0.048064202), np.float32(0.042088084), np.float32(0.0381684), np.float32(0.045588423), np.float32(0.046062104), np.float32(0.048658278), np.float32(0.05327431), np.float32(0.05611985), np.float32(0.055596955), np.float32(0.05673658), np.float32(0.06272701), np.float32(0.062214825), np.float32(0.065438345), np.float32(0.07654037), np.float32(0.09397942), np.float32(0.1003765), np.float32(0.105551876), np.float32(0.09477127), np.float32(0.088961035), np.float32(0.08148517), np.float32(0.07324655), np.float32(0.06813058), np.float32(0.06514857), np.float32(0.06343363), np.float32(0.063532315), np.float32(0.0648813), np.float32(0.057666555), np.float32(0.045287997), np.float32(0.039394252), np.float32(0.03518225), np.float32(0.029640598), np.float32(0.030153707), np.float32(0.03046594), np.float32(0.02921565), np.float32(0.03012563), np.float32(0.034275506), np.float32(0.03409712), np.float32(0.030710468), np.float32(0.026011128), np.float32(0.022977017), np.float32(0.022474976), np.float32(0.022555746), np.float32(0.021779181), np.float32(0.02116459), np.float32(0.02096154), np.float32(0.024900198), np.float32(0.028178576), np.float32(0.030362627), np.float32(0.031449974), np.float32(0.0351054), np.float32(0.03821777), np.float32(0.041426547), np.float32(0.044932604), np.float32(0.05388696), np.float32(0.0661308), np.float32(0.07280568), np.float32(0.08514845), np.float32(0.08804338), np.float32(0.09047546), np.float32(0.0903059), np.float32(0.09580258), np.float32(0.1113143), np.float32(0.11869775), np.float32(0.12945528), np.float32(0.13961378), np.float32(0.14910595), np.float32(0.15254502), np.float32(0.16163751), np.float32(0.16499469), np.float32(0.15565665), np.float32(0.15367714), np.float32(0.12758371), np.float32(0.13307929), np.float32(0.13393717), np.float32(0.13764568), np.float32(0.13211569), np.float32(0.11953414), np.float32(0.106590725), np.float32(0.088178985), np.float32(0.081794105), np.float32(0.06873901), np.float32(0.05999733), np.float32(0.050677173), np.float32(0.047936857), np.float32(0.04187344), np.float32(0.04122803), np.float32(0.03960402), np.float32(0.0353995), np.float32(0.028974336), np.float32(0.02495911), np.float32(0.022919197), np.float32(0.02020559), np.float32(0.019600037), np.float32(0.019503498), np.float32(0.019349085), np.float32(0.020621803), np.float32(0.022238482), np.float32(0.021091029), np.float32(0.02130043), np.float32(0.021813609), np.float32(0.023661023), np.float32(0.025271626), np.float32(0.030086268), np.float32(0.03564976), np.float32(0.040395185), np.float32(0.047115166), np.float32(0.049505442), np.float32(0.051000666), np.float32(0.045956276), np.float32(0.044277497), np.float32(0.043292705), np.float32(0.04020962), np.float32(0.039072875), np.float32(0.039020427), np.float32(0.043519773), np.float32(0.043037746), np.float32(0.04309353), np.float32(0.05109216), np.float32(0.052837882), np.float32(0.050920468), np.float32(0.055043682), np.float32(0.055952564), np.float32(0.053494025), np.float32(0.05962941), np.float32(0.05807172), np.float32(0.06664214), np.float32(0.054061707), np.float32(0.052248776), np.float32(0.056679226), np.float32(0.055638656), np.float32(0.059625883), np.float32(0.05469128), np.float32(0.06902947), np.float32(0.062400144), np.float32(0.057633888), np.float32(0.06197953), np.float32(0.058655996), np.float32(0.060041964), np.float32(0.054854598), np.float32(0.06196121), np.float32(0.07403189), np.float32(0.06973248), np.float32(0.07349849), np.float32(0.07602958), np.float32(0.07958659), np.float32(0.07614961), np.float32(0.07035433), np.float32(0.066729665), np.float32(0.06549484), np.float32(0.0628077), np.float32(0.066672124), np.float32(0.07954722), np.float32(0.08846392), np.float32(0.09035588), np.float32(0.08277813), np.float32(0.07025794), np.float32(0.06430064), np.float32(0.061810184), np.float32(0.059153806), np.float32(0.052796815), np.float32(0.050628275), np.float32(0.05046996), np.float32(0.057420727), np.float32(0.07345243), np.float32(0.07059311), np.float32(0.06941117), np.float32(0.058068093), np.float32(0.052401762), np.float32(0.043986283), np.float32(0.03639795), np.float32(0.031778585), np.float32(0.025651941), np.float32(0.024537556), np.float32(0.024170287), np.float32(0.022707166), np.float32(0.022751817), np.float32(0.01810598), np.float32(0.016061565), np.float32(0.01622894), np.float32(0.017459098), np.float32(0.016148835), np.float32(0.015637321), np.float32(0.01739422), np.float32(0.020020101), np.float32(0.023309834), np.float32(0.02816032), np.float32(0.030911254), np.float32(0.032002818), np.float32(0.03735523), np.float32(0.044490322), np.float32(0.043551177), np.float32(0.044817112), np.float32(0.053397592), np.float32(0.06275549), np.float32(0.0709765), np.float32(0.08477844), np.float32(0.10092593), np.float32(0.09216138), np.float32(0.091683075), np.float32(0.09172269), np.float32(0.112968646), np.float32(0.102902524), np.float32(0.11291781), np.float32(0.13421097), np.float32(0.15398754), np.float32(0.15422294), np.float32(0.15852115), np.float32(0.1623997), np.float32(0.14952895), np.float32(0.14684723), np.float32(0.13348906), np.float32(0.14523974), np.float32(0.13794242), np.float32(0.12564623), np.float32(0.13195765), np.float32(0.1416352), np.float32(0.13488193), np.float32(0.1341497), np.float32(0.14771947), np.float32(0.15201552), np.float32(0.1517509), np.float32(0.15512222), np.float32(0.16143265), np.float32(0.15897429), np.float32(0.15305223), np.float32(0.16048479), np.float32(0.14859655), np.float32(0.13960995), np.float32(0.1395892), np.float32(0.13390172), np.float32(0.10873759), np.float32(0.10236073), np.float32(0.10931312), np.float32(0.112984166), np.float32(0.10699419), np.float32(0.09701489), np.float32(0.103029646), np.float32(0.10748047), np.float32(0.09554951), np.float32(0.08816162), np.float32(0.09777732), np.float32(0.08956001), np.float32(0.07932073), np.float32(0.073211946), np.float32(0.067097), np.float32(0.06476353), np.float32(0.06288298), np.float32(0.06350916), np.float32(0.054572184), np.float32(0.049720578), np.float32(0.051454328), np.float32(0.054133262), np.float32(0.048319906), np.float32(0.05083198), np.float32(0.062713996), np.float32(0.06810326), np.float32(0.06756127), np.float32(0.08714686), np.float32(0.09804565), np.float32(0.11212657), np.float32(0.11619655), np.float32(0.13650522), np.float32(0.14999063), np.float32(0.16219087), np.float32(0.16206223), np.float32(0.19206165), np.float32(0.23511276), np.float32(0.23065397), np.float32(0.24674937), np.float32(0.28593358), np.float32(0.29350334), np.float32(0.28169593), np.float32(0.3191995), np.float32(0.35259852), np.float32(0.32239127), np.float32(0.31652698), np.float32(0.3432723), np.float32(0.3512965), np.float32(0.39128453), np.float32(0.37431863)], 'MMMTKQKNSLAERLNIGEEVRELKLGATFNPKNTSTAFHTIKYDFKPASVDTSRMASVDVGSNNQVTVTVPNSESSGVPHTVYKGNQREYAKECLMIYDKETGAITIEKLNHNIQVKKTRNEVTNKSVQLPGQNMGQPHNQGANGAAPVAVPVPGQGSGTAPKMENSTMRISTKTKVSTGSRRNNIIDFKPRNSPMQQNSPSRPVPVHRSPQSAPAWDANNAQQTLPSIPLITDDDDFGLRAALHNSGHGNTSGTAAGQPDFGSTSSSTHIGKQRQAPPHGHGKRQQMHQRLSPPMAQQQQPSNYGRGYNGGHNHAQQQQHHQRNSPQQQRPSAYGHGNSMPIDVDSSREHELTSQSVAQAAAALEQQIGGALSASSSSSESDSSDSDSGSDSDDSTEDDRSTQGQQQDHQQQQQQQHQVYQNHKHTQQQVAQQHHNQLPNLGLGSISPAYGSSHQQQHQQQMLPHQQKQKQQSGIYASNGGFPNDFLQNDLQLSSNSSDDDDD': [np.float32(0.9110239), np.float32(0.91424066), np.float32(0.8999126), np.float32(0.8981323), np.float32(0.8929973), np.float32(0.8646127), np.float32(0.8545378), np.float32(0.8323782), np.float32(0.79279566), np.float32(0.7988341), np.float32(0.79850334), np.float32(0.73508954), np.float32(0.65101016), np.float32(0.6574225), np.float32(0.62106174), np.float32(0.5739106), np.float32(0.62951195), np.float32(0.58021283), np.float32(0.5437409), np.float32(0.5897571), np.float32(0.6105448), np.float32(0.6063547), np.float32(0.56708795), np.float32(0.58635736), np.float32(0.57697344), np.float32(0.55753833), np.float32(0.55946434), np.float32(0.5774408), np.float32(0.5500064), np.float32(0.48602697), np.float32(0.46988085), np.float32(0.430241), np.float32(0.36319137), np.float32(0.2831082), np.float32(0.3843958), np.float32(0.47038588), np.float32(0.4046129), np.float32(0.4656517), np.float32(0.44029197), np.float32(0.43098453), np.float32(0.3838347), np.float32(0.40218124), np.float32(0.45264816), np.float32(0.3632074), np.float32(0.18388306), np.float32(0.1858953), np.float32(0.17178887), np.float32(0.17491771), np.float32(0.18974435), np.float32(0.18406337), np.float32(0.24460346), np.float32(0.35097644), np.float32(0.36837173), np.float32(0.5003152), np.float32(0.3588862), np.float32(0.3264009), np.float32(0.27894193), np.float32(0.3401302), np.float32(0.2672031), np.float32(0.47211754), np.float32(0.5221559), np.float32(0.35065186), np.float32(0.2948455), np.float32(0.2592476), np.float32(0.24358849), np.float32(0.19576408), np.float32(0.15570304), np.float32(0.15713179), np.float32(0.15476158), np.float32(0.15693934), np.float32(0.15179418), np.float32(0.15903136), np.float32(0.15579246), np.float32(0.17289092), np.float32(0.2558242), np.float32(0.3629602), np.float32(0.4090586), np.float32(0.5832147), np.float32(0.58177245), np.float32(0.5485965), np.float32(0.54969156), np.float32(0.534786), np.float32(0.55108833), np.float32(0.50262284), np.float32(0.44538254), np.float32(0.35832906), np.float32(0.3013765), np.float32(0.3336672), np.float32(0.3586917), np.float32(0.3169948), np.float32(0.32051486), np.float32(0.29962397), np.float32(0.30347148), np.float32(0.35053927), np.float32(0.3133737), np.float32(0.30856144), np.float32(0.27617827), np.float32(0.22603248), np.float32(0.21098284), np.float32(0.20830928), np.float32(0.2514159), np.float32(0.31310353), np.float32(0.2868193), np.float32(0.3690526), np.float32(0.39482844), np.float32(0.3500977), np.float32(0.39038932), np.float32(0.44827625), np.float32(0.4174891), np.float32(0.46795008), np.float32(0.5103082), np.float32(0.53692925), np.float32(0.5282116), np.float32(0.54414463), np.float32(0.58572763), np.float32(0.63569635), np.float32(0.6392042), np.float32(0.7043713), np.float32(0.72934407), np.float32(0.78011787), np.float32(0.833632), np.float32(0.864475), np.float32(0.91667455), np.float32(0.9277922), np.float32(0.94516224), np.float32(0.9510885), np.float32(0.9598043), np.float32(0.96372044), np.float32(0.9681603), np.float32(0.97123015), np.float32(0.9715546), np.float32(0.9729882), np.float32(0.9740137), np.float32(0.9756604), np.float32(0.9770233), np.float32(0.9785322), np.float32(0.9797045), np.float32(0.9807066), np.float32(0.9814238), np.float32(0.98248565), np.float32(0.9823601), np.float32(0.9824821), np.float32(0.98262733), np.float32(0.9830602), np.float32(0.9838839), np.float32(0.9839548), np.float32(0.9845292), np.float32(0.9838224), np.float32(0.9840912), np.float32(0.98420954), np.float32(0.98455334), np.float32(0.9848166), np.float32(0.9845201), np.float32(0.98423797), np.float32(0.98414314), np.float32(0.9834849), np.float32(0.983424), np.float32(0.982764), np.float32(0.9825074), np.float32(0.9821108), np.float32(0.9818345), np.float32(0.98145777), np.float32(0.9815122), np.float32(0.98104376), np.float32(0.98111904), np.float32(0.98187226), np.float32(0.9813213), np.float32(0.98141176), np.float32(0.9807515), np.float32(0.97981983), np.float32(0.98010486), np.float32(0.98036844), np.float32(0.97970504), np.float32(0.97943753), np.float32(0.9796393), np.float32(0.978834), np.float32(0.9780281), np.float32(0.97792906), np.float32(0.9780318), np.float32(0.97817457), np.float32(0.9780292), np.float32(0.9773102), np.float32(0.976684), np.float32(0.97649765), np.float32(0.9774163), np.float32(0.9774032), np.float32(0.97758764), np.float32(0.977444), np.float32(0.97729456), np.float32(0.9773347), np.float32(0.9784031), np.float32(0.9784032), np.float32(0.978433), np.float32(0.97968847), np.float32(0.97834706), np.float32(0.9788639), np.float32(0.9794168), np.float32(0.97975874), np.float32(0.97967666), np.float32(0.9796341), np.float32(0.9806271), np.float32(0.98017293), np.float32(0.9801129), np.float32(0.97976446), np.float32(0.97939414), np.float32(0.97913355), np.float32(0.979454), np.float32(0.97908384), np.float32(0.9789251), np.float32(0.97872), np.float32(0.97797865), np.float32(0.97817844), np.float32(0.97874445), np.float32(0.97839683), np.float32(0.9790358), np.float32(0.9789307), np.float32(0.97861916), np.float32(0.97851264), np.float32(0.9779352), np.float32(0.97769344), np.float32(0.9767497), np.float32(0.97571295), np.float32(0.9753705), np.float32(0.9746208), np.float32(0.9732415), np.float32(0.971713), np.float32(0.9728151), np.float32(0.9718919), np.float32(0.9725568), np.float32(0.97063667), np.float32(0.9694008), np.float32(0.9696536), np.float32(0.9711071), np.float32(0.9716662), np.float32(0.97129065), np.float32(0.9713866), np.float32(0.97231185), np.float32(0.9729662), np.float32(0.97215533), np.float32(0.9732466), np.float32(0.9748584), np.float32(0.9767268), np.float32(0.9785421), np.float32(0.9793661), np.float32(0.9790887), np.float32(0.98074234), np.float32(0.9815314), np.float32(0.9822587), np.float32(0.98232275), np.float32(0.9826522), np.float32(0.98284125), np.float32(0.9826749), np.float32(0.98260087), np.float32(0.9823564), np.float32(0.9823797), np.float32(0.9827083), np.float32(0.9819619), np.float32(0.9822082), np.float32(0.9824582), np.float32(0.9826993), np.float32(0.982577), np.float32(0.9823194), np.float32(0.9826483), np.float32(0.9822605), np.float32(0.9824216), np.float32(0.9822311), np.float32(0.9826148), np.float32(0.9825764), np.float32(0.98266107), np.float32(0.98225766), np.float32(0.98324263), np.float32(0.982428), np.float32(0.98313093), np.float32(0.9834314), np.float32(0.9822641), np.float32(0.9823548), np.float32(0.98234427), np.float32(0.98205423), np.float32(0.98248565), np.float32(0.9825776), np.float32(0.983158), np.float32(0.9831497), np.float32(0.9828331), np.float32(0.98274416), np.float32(0.98359126), np.float32(0.98295075), np.float32(0.9824086), np.float32(0.9817508), np.float32(0.98141426), np.float32(0.9811032), np.float32(0.9804843), np.float32(0.9802398), np.float32(0.9789336), np.float32(0.9802878), np.float32(0.97787523), np.float32(0.9777679), np.float32(0.97711223), np.float32(0.97739947), np.float32(0.977844), np.float32(0.9788907), np.float32(0.97853947), np.float32(0.9791166), np.float32(0.9786335), np.float32(0.9787456), np.float32(0.97779524), np.float32(0.9779147), np.float32(0.97818553), np.float32(0.97849005), np.float32(0.97812474), np.float32(0.978083), np.float32(0.97854704), np.float32(0.978687), np.float32(0.9783998), np.float32(0.9782946), np.float32(0.97826105), np.float32(0.9781035), np.float32(0.9784963), np.float32(0.9774066), np.float32(0.9781436), np.float32(0.97728103), np.float32(0.9779196), np.float32(0.97579485), np.float32(0.9756442), np.float32(0.9756551), np.float32(0.97444993), np.float32(0.97488344), np.float32(0.9755873), np.float32(0.9745395), np.float32(0.97518754), np.float32(0.97534955), np.float32(0.9756614), np.float32(0.97623026), np.float32(0.97517824), np.float32(0.974961), np.float32(0.9745544), np.float32(0.9741697), np.float32(0.97320956), np.float32(0.9727419), np.float32(0.9729075), np.float32(0.9721532), np.float32(0.97163814), np.float32(0.9715244), np.float32(0.9693624), np.float32(0.96647257), np.float32(0.96469593), np.float32(0.960619), np.float32(0.9564435), np.float32(0.94824654), np.float32(0.94096595), np.float32(0.9201937), np.float32(0.9030245), np.float32(0.8887109), np.float32(0.87018573), np.float32(0.8620226), np.float32(0.8654994), np.float32(0.8616182), np.float32(0.8561235), np.float32(0.86038834), np.float32(0.8640609), np.float32(0.8690601), np.float32(0.85768473), np.float32(0.8597988), np.float32(0.8561072), np.float32(0.86737883), np.float32(0.8733782), np.float32(0.88073343), np.float32(0.8840836), np.float32(0.8846221), np.float32(0.89055216), np.float32(0.90390956), np.float32(0.9063108), np.float32(0.92285025), np.float32(0.93173873), np.float32(0.9396896), np.float32(0.9485811), np.float32(0.95660084), np.float32(0.9641472), np.float32(0.9692629), np.float32(0.97102094), np.float32(0.97305673), np.float32(0.9758766), np.float32(0.97596514), np.float32(0.9760391), np.float32(0.97671616), np.float32(0.9760241), np.float32(0.97536236), np.float32(0.9760408), np.float32(0.9755633), np.float32(0.97536236), np.float32(0.9749756), np.float32(0.9737834), np.float32(0.9730871), np.float32(0.9720176), np.float32(0.9693263), np.float32(0.96875876), np.float32(0.96850073), np.float32(0.9680917), np.float32(0.965808), np.float32(0.9638014), np.float32(0.96159744), np.float32(0.95887876), np.float32(0.9548779), np.float32(0.9494341), np.float32(0.9454641), np.float32(0.9369974), np.float32(0.9319293), np.float32(0.9282542), np.float32(0.92471486), np.float32(0.91458684), np.float32(0.91335434), np.float32(0.9063988), np.float32(0.9053136), np.float32(0.8904828), np.float32(0.87373406), np.float32(0.8892192), np.float32(0.87564087), np.float32(0.86764646), np.float32(0.8687623), np.float32(0.86664563), np.float32(0.86210006), np.float32(0.86557376), np.float32(0.8752841), np.float32(0.87872964), np.float32(0.87158227), np.float32(0.87009746), np.float32(0.8765806), np.float32(0.8748785), np.float32(0.8841014), np.float32(0.8868833), np.float32(0.90526104), np.float32(0.9144689), np.float32(0.918802), np.float32(0.9257204), np.float32(0.9295023), np.float32(0.93369144), np.float32(0.946386), np.float32(0.9497111), np.float32(0.9568482), np.float32(0.9640688), np.float32(0.9688164), np.float32(0.97226804), np.float32(0.9747931), np.float32(0.97650564), np.float32(0.97954535), np.float32(0.9796483), np.float32(0.97792745), np.float32(0.9774983), np.float32(0.9772388), np.float32(0.9763688), np.float32(0.97403234), np.float32(0.9732616), np.float32(0.9715064), np.float32(0.97021747), np.float32(0.96590906), np.float32(0.9643029), np.float32(0.9630598), np.float32(0.95926076), np.float32(0.9574668), np.float32(0.95602), np.float32(0.9530288), np.float32(0.95783657), np.float32(0.9565736), np.float32(0.95518786), np.float32(0.95151955), np.float32(0.95263547), np.float32(0.95765865), np.float32(0.9551306), np.float32(0.953304), np.float32(0.9550496), np.float32(0.9540608), np.float32(0.96041536), np.float32(0.9650505), np.float32(0.9661682), np.float32(0.9691133), np.float32(0.97294), np.float32(0.9733995), np.float32(0.9756256), np.float32(0.9771721), np.float32(0.9764691), np.float32(0.976115), np.float32(0.9760301), np.float32(0.97748965), np.float32(0.97855145), np.float32(0.97828555), np.float32(0.97835916), np.float32(0.978079), np.float32(0.9769643), np.float32(0.9767173), np.float32(0.9739226), np.float32(0.9717075), np.float32(0.97033477), np.float32(0.9811281), np.float32(0.974532), np.float32(0.9785095), np.float32(0.96423763), np.float32(0.9630536), np.float32(0.95899695), np.float32(0.9604377), np.float32(0.96192575), np.float32(0.9620495), np.float32(0.96538645), np.float32(0.9675469), np.float32(0.9661419), np.float32(0.97321206)], 'MATSTVNDLDGLLSSLNQLKPPGASKNKIATITQICVNNIQAESTIVQTFYRALKKAPATHKLGALYVIDSVIRQWIDAAKKNGQNLHIEGRGEMGSYPAAVKRVTELMPALFDDIMKGIPEDQKPKLANMITIWERGSTFPAHLIAEFKAKLSGAPLQTAPAPALPASEPALPAVNGSAVSASAQRPSTEKFMAPIPTRPVQTPIGHPPAHLYQQGLLFAPQGASQPSQTQLNGHGQQSAQAPPQPQGPQPLQLPGAELNSIMAALQKGVPPLAPTPTFPPTSQLAALPPGFPAGLPPQLAALFSQQTLGQQATSVQAPVPPMYGFPPTPAPQVPSPSFQQPPLPHFPGYPPQPPPSIPHAFPVAPPPAQRAPAPAVDPLAQLRGLLPDNILNDHQKLIPALQLLQDLQKDGIPPDKWGPVLKAFEEQYQPPAPAYAAQGDHGGIGRGRSRSPERGGRGGRGSPVYGSYDAASRQKDDGRGGNQRGRYRQRSPMRNSPGPGSYAMNGRPMQPKYIGHDSSLPPDNIKVLSRTLFVGGANGTQQEIQDVFERYGRVQTCIANRDKRHAFVKMTTRNHALAAKAGMEEMQTRNDREVMAIARQTKWGVGFGPRECCDYQRGESIIPIHKLTEADLKWLHTAEYGGTGGRSLEGGMVLEEPDIEIGAGVSSKAMSKRVGPENNAPAKRQREDGGGGGGRRHGKKHHGGGGGAGGGDQGYGGYSGVTGGGLPAMEPYAYVARPEPVAVATPPAVPGFGFSFLPQNR': [np.float32(0.47102305), np.float32(0.4646673), np.float32(0.42473423), np.float32(0.39041284), np.float32(0.37612417), np.float32(0.42097175), np.float32(0.41045868), np.float32(0.42989984), np.float32(0.48769876), np.float32(0.48302338), np.float32(0.4647437), np.float32(0.53684723), np.float32(0.5784619), np.float32(0.5417182), np.float32(0.53765696), np.float32(0.49059296), np.float32(0.45856228), np.float32(0.3830689), np.float32(0.31463543), np.float32(0.2895998), np.float32(0.22531846), np.float32(0.20167999), np.float32(0.1851433), np.float32(0.16586263), np.float32(0.16423798), np.float32(0.17647353), np.float32(0.17449358), np.float32(0.17414363), np.float32(0.17288357), np.float32(0.17460775), np.float32(0.1649384), np.float32(0.16773851), np.float32(0.15849563), np.float32(0.14917716), np.float32(0.12112947), np.float32(0.09310577), np.float32(0.08655767), np.float32(0.08412195), np.float32(0.0580775), np.float32(0.049364068), np.float32(0.052693047), np.float32(0.051234704), np.float32(0.048410833), np.float32(0.05300294), np.float32(0.068326436), np.float32(0.0748202), np.float32(0.08070589), np.float32(0.0968973), np.float32(0.11887948), np.float32(0.12448784), np.float32(0.1234866), np.float32(0.12101707), np.float32(0.117939204), np.float32(0.106324896), np.float32(0.09526269), np.float32(0.09266875), np.float32(0.07958799), np.float32(0.06499378), np.float32(0.06495269), np.float32(0.07016785), np.float32(0.06326382), np.float32(0.06013052), np.float32(0.07289394), np.float32(0.08100441), np.float32(0.0581365), np.float32(0.058333945), np.float32(0.06847134), np.float32(0.0594974), np.float32(0.04871335), np.float32(0.05382675), np.float32(0.06075174), np.float32(0.061288923), np.float32(0.059042744), np.float32(0.05950163), np.float32(0.056025106), np.float32(0.056571502), np.float32(0.060712975), np.float32(0.06439603), np.float32(0.074599974), np.float32(0.07497207), np.float32(0.08855271), np.float32(0.10298222), np.float32(0.121127844), np.float32(0.13302758), np.float32(0.14071266), np.float32(0.16174604), np.float32(0.14957528), np.float32(0.14640446), np.float32(0.16263728), np.float32(0.16425106), np.float32(0.14493296), np.float32(0.15220715), np.float32(0.16072154), np.float32(0.13968185), np.float32(0.11155193), np.float32(0.12313066), np.float32(0.110719115), np.float32(0.08690345), np.float32(0.08292716), np.float32(0.08985444), np.float32(0.076027), np.float32(0.06761574), np.float32(0.062805496), np.float32(0.06337462), np.float32(0.053085033), np.float32(0.048924632), np.float32(0.055378437), np.float32(0.055796195), np.float32(0.052735943), np.float32(0.05758105), np.float32(0.069111824), np.float32(0.0729244), np.float32(0.07554772), np.float32(0.083099596), np.float32(0.08853868), np.float32(0.08673594), np.float32(0.08425919), np.float32(0.092914596), np.float32(0.097561575), np.float32(0.086545624), np.float32(0.08723152), np.float32(0.09297015), np.float32(0.08581916), np.float32(0.07758397), np.float32(0.08656437), np.float32(0.10517678), np.float32(0.103182726), np.float32(0.107037485), np.float32(0.12668744), np.float32(0.12212728), np.float32(0.098835215), np.float32(0.09425338), np.float32(0.11227469), np.float32(0.09202037), np.float32(0.07463797), np.float32(0.07038511), np.float32(0.06673436), np.float32(0.058210634), np.float32(0.057850465), np.float32(0.06730485), np.float32(0.079607025), np.float32(0.08490925), np.float32(0.09032406), np.float32(0.11565287), np.float32(0.13359764), np.float32(0.15842862), np.float32(0.19555785), np.float32(0.22855015), np.float32(0.2544309), np.float32(0.2641838), np.float32(0.33274487), np.float32(0.43986717), np.float32(0.45204806), np.float32(0.52988017), np.float32(0.5830441), np.float32(0.65033585), np.float32(0.6925594), np.float32(0.74312145), np.float32(0.805281), np.float32(0.84699976), np.float32(0.8763595), np.float32(0.9049837), np.float32(0.91994864), np.float32(0.92990214), np.float32(0.93884474), np.float32(0.9519022), np.float32(0.9618679), np.float32(0.9708665), np.float32(0.9783544), np.float32(0.97921926), np.float32(0.9800197), np.float32(0.98139715), np.float32(0.9824186), np.float32(0.9825848), np.float32(0.9825805), np.float32(0.98349506), np.float32(0.98279864), np.float32(0.9822448), np.float32(0.9821212), np.float32(0.98206884), np.float32(0.98197764), np.float32(0.9828198), np.float32(0.9841129), np.float32(0.9835706), np.float32(0.98366964), np.float32(0.9837372), np.float32(0.9834472), np.float32(0.9837642), np.float32(0.98439294), np.float32(0.9844901), np.float32(0.9850551), np.float32(0.9853505), np.float32(0.98537123), np.float32(0.9848096), np.float32(0.9849626), np.float32(0.98461837), np.float32(0.9848957), np.float32(0.98453647), np.float32(0.9841797), np.float32(0.9841135), np.float32(0.98449695), np.float32(0.9840762), np.float32(0.9836944), np.float32(0.983245), np.float32(0.9826522), np.float32(0.9814247), np.float32(0.9802178), np.float32(0.9803603), np.float32(0.9805685), np.float32(0.978525), np.float32(0.97907376), np.float32(0.9787087), np.float32(0.97807616), np.float32(0.9792372), np.float32(0.979573), np.float32(0.97952557), np.float32(0.9805859), np.float32(0.98060626), np.float32(0.9804177), np.float32(0.98080325), np.float32(0.9808987), np.float32(0.9818138), np.float32(0.98158723), np.float32(0.981417), np.float32(0.98081195), np.float32(0.9806198), np.float32(0.9811546), np.float32(0.9816507), np.float32(0.98260486), np.float32(0.98316133), np.float32(0.9840528), np.float32(0.98407876), np.float32(0.98487586), np.float32(0.985299), np.float32(0.9856904), np.float32(0.9858527), np.float32(0.9860445), np.float32(0.9861178), np.float32(0.985782), np.float32(0.98594695), np.float32(0.9855516), np.float32(0.9859772), np.float32(0.9860762), np.float32(0.9860805), np.float32(0.9860487), np.float32(0.9856294), np.float32(0.9851739), np.float32(0.98477685), np.float32(0.9837605), np.float32(0.98305297), np.float32(0.9814232), np.float32(0.97916), np.float32(0.97691214), np.float32(0.9729959), np.float32(0.97123057), np.float32(0.9692068), np.float32(0.9656971), np.float32(0.96341217), np.float32(0.9610965), np.float32(0.9637668), np.float32(0.96314937), np.float32(0.96516997), np.float32(0.9674701), np.float32(0.9712398), np.float32(0.9718829), np.float32(0.9703058), np.float32(0.9707607), np.float32(0.96866196), np.float32(0.97050786), np.float32(0.9697362), np.float32(0.96996003), np.float32(0.9683888), np.float32(0.9689434), np.float32(0.9704023), np.float32(0.9735284), np.float32(0.97524816), np.float32(0.977737), np.float32(0.9788751), np.float32(0.97946715), np.float32(0.9812801), np.float32(0.9821792), np.float32(0.9827423), np.float32(0.98274374), np.float32(0.9826051), np.float32(0.9827976), np.float32(0.98265475), np.float32(0.9817764), np.float32(0.98161304), np.float32(0.9815856), np.float32(0.9809738), np.float32(0.9803949), np.float32(0.97911674), np.float32(0.97769094), np.float32(0.97771114), np.float32(0.97727764), np.float32(0.9755685), np.float32(0.9763208), np.float32(0.9772743), np.float32(0.9775769), np.float32(0.97844213), np.float32(0.9794758), np.float32(0.97898865), np.float32(0.9795887), np.float32(0.97903526), np.float32(0.97852224), np.float32(0.9752127), np.float32(0.97333163), np.float32(0.9695246), np.float32(0.9694744), np.float32(0.96871424), np.float32(0.96824586), np.float32(0.96780527), np.float32(0.97018754), np.float32(0.9728467), np.float32(0.9750167), np.float32(0.97696507), np.float32(0.977738), np.float32(0.9793274), np.float32(0.98097897), np.float32(0.98096967), np.float32(0.9815362), np.float32(0.9819041), np.float32(0.9823548), np.float32(0.98358524), np.float32(0.98360854), np.float32(0.9830345), np.float32(0.9833183), np.float32(0.98350704), np.float32(0.9840843), np.float32(0.9838785), np.float32(0.98389304), np.float32(0.98401815), np.float32(0.98398256), np.float32(0.9843248), np.float32(0.9841652), np.float32(0.98437595), np.float32(0.9846156), np.float32(0.98441017), np.float32(0.9843151), np.float32(0.98405486), np.float32(0.9843114), np.float32(0.9847131), np.float32(0.984528), np.float32(0.98445106), np.float32(0.98420185), np.float32(0.9843544), np.float32(0.9844236), np.float32(0.98389393), np.float32(0.98375744), np.float32(0.9839532), np.float32(0.9835354), np.float32(0.9841648), np.float32(0.9832682), np.float32(0.98299867), np.float32(0.982796), np.float32(0.98258865), np.float32(0.9827564), np.float32(0.982896), np.float32(0.9834614), np.float32(0.98380464), np.float32(0.98399484), np.float32(0.984039), np.float32(0.98473316), np.float32(0.9842078), np.float32(0.9843327), np.float32(0.98440474), np.float32(0.98370343), np.float32(0.98317057), np.float32(0.98213744), np.float32(0.98096395), np.float32(0.97964925), np.float32(0.97639924), np.float32(0.97237974), np.float32(0.96973586), np.float32(0.9651868), np.float32(0.9542887), np.float32(0.94349784), np.float32(0.91563934), np.float32(0.8967051), np.float32(0.8823994), np.float32(0.8454777), np.float32(0.8098343), np.float32(0.75622463), np.float32(0.6949155), np.float32(0.6263127), np.float32(0.570899), np.float32(0.54689366), np.float32(0.5241969), np.float32(0.47037807), np.float32(0.45991173), np.float32(0.43018556), np.float32(0.41801625), np.float32(0.40488058), np.float32(0.37400866), np.float32(0.323109), np.float32(0.32772818), np.float32(0.2886769), np.float32(0.28187224), np.float32(0.26293913), np.float32(0.28023458), np.float32(0.31486982), np.float32(0.3537944), np.float32(0.33538157), np.float32(0.37621266), np.float32(0.3659293), np.float32(0.4081322), np.float32(0.43356916), np.float32(0.4180866), np.float32(0.45027983), np.float32(0.4269054), np.float32(0.4231726), np.float32(0.43815652), np.float32(0.46523657), np.float32(0.43733123), np.float32(0.4468622), np.float32(0.45865595), np.float32(0.5041244), np.float32(0.5432334), np.float32(0.645297), np.float32(0.7364701), np.float32(0.77189326), np.float32(0.79149705), np.float32(0.79605806), np.float32(0.7942273), np.float32(0.8132573), np.float32(0.8347809), np.float32(0.85214907), np.float32(0.8570603), np.float32(0.82747686), np.float32(0.82704353), np.float32(0.84210104), np.float32(0.8543693), np.float32(0.8815856), np.float32(0.8837972), np.float32(0.9032024), np.float32(0.9237649), np.float32(0.93612355), np.float32(0.9419726), np.float32(0.9478176), np.float32(0.9551257), np.float32(0.96025), np.float32(0.9655838), np.float32(0.9691523), np.float32(0.9722597), np.float32(0.9746308), np.float32(0.9771888), np.float32(0.97863483), np.float32(0.98002476), np.float32(0.9813424), np.float32(0.9828394), np.float32(0.9842204), np.float32(0.98460686), np.float32(0.98517376), np.float32(0.9859779), np.float32(0.9865182), np.float32(0.9866194), np.float32(0.98667836), np.float32(0.98695344), np.float32(0.9864891), np.float32(0.98660266), np.float32(0.9860721), np.float32(0.9858622), np.float32(0.9851665), np.float32(0.98575956), np.float32(0.985343), np.float32(0.9853206), np.float32(0.9853247), np.float32(0.98552203), np.float32(0.9847097), np.float32(0.9849123), np.float32(0.98456925), np.float32(0.9832502), np.float32(0.98338336), np.float32(0.98414177), np.float32(0.9840127), np.float32(0.98394936), np.float32(0.9850618), np.float32(0.98449916), np.float32(0.9836557), np.float32(0.98374903), np.float32(0.9845121), np.float32(0.9843439), np.float32(0.9839901), np.float32(0.9846556), np.float32(0.9843472), np.float32(0.9847602), np.float32(0.98521984), np.float32(0.9854468), np.float32(0.98537296), np.float32(0.9856328), np.float32(0.9861209), np.float32(0.9858385), np.float32(0.9861935), np.float32(0.9858596), np.float32(0.9858328), np.float32(0.98569864), np.float32(0.98552763), np.float32(0.9851525), np.float32(0.9844236), np.float32(0.98361754), np.float32(0.98233587), np.float32(0.98027796), np.float32(0.97956663), np.float32(0.9787613), np.float32(0.975475), np.float32(0.97452617), np.float32(0.9737083), np.float32(0.9732935), np.float32(0.97246605), np.float32(0.9715409), np.float32(0.9703635), np.float32(0.9670575), np.float32(0.96232533), np.float32(0.94896233), np.float32(0.94431466), np.float32(0.92126745), np.float32(0.87215966), np.float32(0.8306067), np.float32(0.7570011), np.float32(0.6384486), np.float32(0.60621995), np.float32(0.53852737), np.float32(0.48568115), np.float32(0.4480938), np.float32(0.43720734), np.float32(0.4231399), np.float32(0.3467437), np.float32(0.30609542), np.float32(0.2929375), np.float32(0.28372878), np.float32(0.25813234), np.float32(0.22752069), np.float32(0.23136127), np.float32(0.21492754), np.float32(0.1920604), np.float32(0.18195362), np.float32(0.17796011), np.float32(0.15891348), np.float32(0.13051343), np.float32(0.16798003), np.float32(0.1580505), np.float32(0.15817906), np.float32(0.17241488), np.float32(0.18661548), np.float32(0.19956563), np.float32(0.17907165), np.float32(0.16969614), np.float32(0.15801619), np.float32(0.14651026), np.float32(0.14287396), np.float32(0.14604972), np.float32(0.14803295), np.float32(0.15163898), np.float32(0.17728628), np.float32(0.15369147), np.float32(0.15945476), np.float32(0.13099682), np.float32(0.13166167), np.float32(0.158316), np.float32(0.17401776), np.float32(0.17000635), np.float32(0.18666667), np.float32(0.20063995), np.float32(0.19631359), np.float32(0.17994055), np.float32(0.18808036), np.float32(0.17033449), np.float32(0.16413818), np.float32(0.18039785), np.float32(0.18245262), np.float32(0.19483131), np.float32(0.21504046), np.float32(0.21937434), np.float32(0.22827551), np.float32(0.22302975), np.float32(0.22414525), np.float32(0.26221028), np.float32(0.25538293), np.float32(0.28062928), np.float32(0.30475995), np.float32(0.3024593), np.float32(0.28858417), np.float32(0.3156823), np.float32(0.32139832), np.float32(0.30506203), np.float32(0.30826354), np.float32(0.30610117), np.float32(0.23541509), np.float32(0.20040832), np.float32(0.19642963), np.float32(0.17659919), np.float32(0.16538805), np.float32(0.18176045), np.float32(0.18154198), np.float32(0.1741716), np.float32(0.18368542), np.float32(0.18082586), np.float32(0.16838041), np.float32(0.17114328), np.float32(0.16800882), np.float32(0.18644257), np.float32(0.19156809), np.float32(0.17574644), np.float32(0.14108056), np.float32(0.1213618), np.float32(0.114587374), np.float32(0.11730901), np.float32(0.11194155), np.float32(0.12015668), np.float32(0.13990065), np.float32(0.14222677), np.float32(0.16017736), np.float32(0.17052607), np.float32(0.1687701), np.float32(0.1694707), np.float32(0.17327645), np.float32(0.17095709), np.float32(0.18181881), np.float32(0.18638659), np.float32(0.21671167), np.float32(0.23970267), np.float32(0.22034468), np.float32(0.22827804), np.float32(0.23353425), np.float32(0.19001767), np.float32(0.2131327), np.float32(0.19038893), np.float32(0.2529623), np.float32(0.20784004), np.float32(0.2581752), np.float32(0.25393564), np.float32(0.26699615), np.float32(0.26807415), np.float32(0.25782913), np.float32(0.27822682), np.float32(0.23344524), np.float32(0.2984064), np.float32(0.29960144), np.float32(0.3694456), np.float32(0.4558145), np.float32(0.45763895), np.float32(0.50839627), np.float32(0.54128844), np.float32(0.53621334), np.float32(0.53619313), np.float32(0.5698473), np.float32(0.6478746), np.float32(0.68189764), np.float32(0.76042455), np.float32(0.8320206), np.float32(0.8686044), np.float32(0.88427585), np.float32(0.88706404), np.float32(0.8848235), np.float32(0.88899374), np.float32(0.9045811), np.float32(0.90841377), np.float32(0.9185905), np.float32(0.92259276), np.float32(0.9168058), np.float32(0.9197821), np.float32(0.92688066), np.float32(0.9462435), np.float32(0.9450085), np.float32(0.9414115), np.float32(0.9398971), np.float32(0.9331108), np.float32(0.95177966), np.float32(0.9539832), np.float32(0.94665104), np.float32(0.9453191), np.float32(0.94994146), np.float32(0.9446335), np.float32(0.9492013), np.float32(0.949848), np.float32(0.9509989), np.float32(0.96029216), np.float32(0.9582808), np.float32(0.96222675), np.float32(0.9689031), np.float32(0.97184104), np.float32(0.9746313), np.float32(0.9763948), np.float32(0.97836214), np.float32(0.9800355), np.float32(0.9807546), np.float32(0.9822971), np.float32(0.9830205), np.float32(0.9829652), np.float32(0.9843752), np.float32(0.9846867), np.float32(0.9858413), np.float32(0.9862758), np.float32(0.9868363), np.float32(0.9868427), np.float32(0.98721457), np.float32(0.98768413), np.float32(0.98776895), np.float32(0.98795587), np.float32(0.9882293), np.float32(0.98831403), np.float32(0.98834664), np.float32(0.9883786), np.float32(0.9885959), np.float32(0.9881572), np.float32(0.98833466), np.float32(0.9884064), np.float32(0.98822814), np.float32(0.9884211), np.float32(0.9884282), np.float32(0.9884763), np.float32(0.9884771), np.float32(0.98868704), np.float32(0.9883929), np.float32(0.9882194), np.float32(0.9879903), np.float32(0.9881053), np.float32(0.9879302), np.float32(0.98813325), np.float32(0.988366), np.float32(0.9878191), np.float32(0.98749256), np.float32(0.9869925), np.float32(0.9864551), np.float32(0.9855391), np.float32(0.98456025), np.float32(0.9842667), np.float32(0.98372275), np.float32(0.98325884), np.float32(0.9816538), np.float32(0.9810955), np.float32(0.9815579), np.float32(0.9801906), np.float32(0.9805314), np.float32(0.98171794), np.float32(0.9802659), np.float32(0.9804536), np.float32(0.9810434), np.float32(0.98008794), np.float32(0.98070395), np.float32(0.9804898), np.float32(0.981157), np.float32(0.9822077), np.float32(0.9810199), np.float32(0.98120993), np.float32(0.9798614), np.float32(0.97981596), np.float32(0.9800695), np.float32(0.9786804), np.float32(0.9776995), np.float32(0.9776844), np.float32(0.9763742), np.float32(0.97682375), np.float32(0.976312), np.float32(0.9784517), np.float32(0.97657096), np.float32(0.9759822), np.float32(0.97528297), np.float32(0.9741843), np.float32(0.9768311), np.float32(0.9759694), np.float32(0.97331053), np.float32(0.9742046)], 'MSATYLLAHVSAAAKESYRSLPSTPSLNLDSDASAEHKGHSDAIWCTKWARLENGESLVITAGADHEIRTWNSSNGEKPTTVIKPKQSLGIVGLDVERDSSRGRSSSYFITNTLDSVLTRWTLEGEQQARKELGPAESWGVTIHPSAPNVATAGNEGKVRILSAAIDAFGTELVQMDAQGTFGSAIQYSQDGRYLAVGSETGYITLFDAQTGSLVATFPAHASPIRCITFTSSLLISASDDHRLNIFDLRSLASPTASNATFSRRGQVASLGGHEGWVTCCAARNDRLLASGSSDGTIKLWDLANLAGGTGAVGTLRDHQADVWSLDWMPEDASKSIEGLGGAGAGMSGGQLVSGGEDAALRWWRGGG': [np.float32(0.69063324), np.float32(0.73072886), np.float32(0.79819167), np.float32(0.9093123), np.float32(0.91412264), np.float32(0.9260039), np.float32(0.91930586), np.float32(0.8919404), np.float32(0.906104), np.float32(0.76754314), np.float32(0.77519596), np.float32(0.68898326), np.float32(0.5873143), np.float32(0.4987663), np.float32(0.6051772), np.float32(0.57710737), np.float32(0.59538263), np.float32(0.5729663), np.float32(0.6549983), np.float32(0.68814933), np.float32(0.7274026), np.float32(0.7425576), np.float32(0.80634326), np.float32(0.8239676), np.float32(0.8486338), np.float32(0.8490799), np.float32(0.87379897), np.float32(0.86437595), np.float32(0.85081947), np.float32(0.84433615), np.float32(0.7819482), np.float32(0.75791514), np.float32(0.6823805), np.float32(0.6263103), np.float32(0.54421455), np.float32(0.4552602), np.float32(0.36101478), np.float32(0.37372202), np.float32(0.30072892), np.float32(0.30698448), np.float32(0.26897836), np.float32(0.265518), np.float32(0.2784405), np.float32(0.2721802), np.float32(0.23124188), np.float32(0.18714349), np.float32(0.14602153), np.float32(0.12641183), np.float32(0.10237272), np.float32(0.08483501), np.float32(0.06805049), np.float32(0.055943284), np.float32(0.047690723), np.float32(0.04666094), np.float32(0.045689184), np.float32(0.05066448), np.float32(0.046865743), np.float32(0.048758745), np.float32(0.050007917), np.float32(0.052294217), np.float32(0.06122112), np.float32(0.069909126), np.float32(0.08323152), np.float32(0.10461285), np.float32(0.10616081), np.float32(0.115474686), np.float32(0.11958606), np.float32(0.14614812), np.float32(0.20122342), np.float32(0.23209167), np.float32(0.28728652), np.float32(0.27645278), np.float32(0.2852784), np.float32(0.27522922), np.float32(0.27978083), np.float32(0.2930266), np.float32(0.2994704), np.float32(0.28594974), np.float32(0.29334468), np.float32(0.31420887), np.float32(0.36403903), np.float32(0.33862528), np.float32(0.2912938), np.float32(0.33276743), np.float32(0.28221464), np.float32(0.26692), np.float32(0.25129038), np.float32(0.20627028), np.float32(0.1787024), np.float32(0.16567317), np.float32(0.14921397), np.float32(0.146967), np.float32(0.13740587), np.float32(0.14449693), np.float32(0.13520531), np.float32(0.11605475), np.float32(0.10026243), np.float32(0.088787), np.float32(0.06638952), np.float32(0.047129404), np.float32(0.043124992), np.float32(0.04316539), np.float32(0.038657464), np.float32(0.042440217), np.float32(0.04327886), np.float32(0.040644214), np.float32(0.046879172), np.float32(0.052570816), np.float32(0.06568358), np.float32(0.064898245), np.float32(0.060320538), np.float32(0.05362005), np.float32(0.05463068), np.float32(0.053124223), np.float32(0.052621305), np.float32(0.057735037), np.float32(0.059136454), np.float32(0.05992993), np.float32(0.063721895), np.float32(0.07669731), np.float32(0.09218918), np.float32(0.10336366), np.float32(0.117768966), np.float32(0.13482313), np.float32(0.13829646), np.float32(0.16781582), np.float32(0.19554983), np.float32(0.22949028), np.float32(0.23066412), np.float32(0.2281183), np.float32(0.25373125), np.float32(0.24739975), np.float32(0.24383475), np.float32(0.26633164), np.float32(0.28241625), np.float32(0.27205676), np.float32(0.26612356), np.float32(0.26028976), np.float32(0.24570522), np.float32(0.2517262), np.float32(0.25779235), np.float32(0.24442595), np.float32(0.24727936), np.float32(0.21647435), np.float32(0.25283992), np.float32(0.22256291), np.float32(0.20888983), np.float32(0.17212598), np.float32(0.13743193), np.float32(0.110377364), np.float32(0.08365572), np.float32(0.07848294), np.float32(0.08848399), np.float32(0.11108298), np.float32(0.088281326), np.float32(0.10337499), np.float32(0.13116626), np.float32(0.119727395), np.float32(0.10627971), np.float32(0.11671789), np.float32(0.10643165), np.float32(0.092523344), np.float32(0.08962115), np.float32(0.09559528), np.float32(0.08817398), np.float32(0.08201769), np.float32(0.08097531), np.float32(0.068375155), np.float32(0.055617426), np.float32(0.05205401), np.float32(0.05238623), np.float32(0.053022355), np.float32(0.053699058), np.float32(0.05262985), np.float32(0.052304648), np.float32(0.057077773), np.float32(0.053087562), np.float32(0.05211231), np.float32(0.060949456), np.float32(0.061022148), np.float32(0.055555668), np.float32(0.05779294), np.float32(0.05370755), np.float32(0.049133886), np.float32(0.04129373), np.float32(0.040228497), np.float32(0.03871532), np.float32(0.035396367), np.float32(0.036449194), np.float32(0.03835992), np.float32(0.03587763), np.float32(0.028704122), np.float32(0.023792092), np.float32(0.021148944), np.float32(0.019172551), np.float32(0.018157896), np.float32(0.018035293), np.float32(0.017809143), np.float32(0.02241976), np.float32(0.024683531), np.float32(0.029029263), np.float32(0.03363403), np.float32(0.031667903), np.float32(0.028128758), np.float32(0.028714145), np.float32(0.028082643), np.float32(0.027675748), np.float32(0.033090107), np.float32(0.037022162), np.float32(0.040864784), np.float32(0.04582267), np.float32(0.04604344), np.float32(0.046968088), np.float32(0.04378268), np.float32(0.04731113), np.float32(0.04692748), np.float32(0.047364097), np.float32(0.0440218), np.float32(0.04499555), np.float32(0.0458703), np.float32(0.04427069), np.float32(0.04354437), np.float32(0.035580583), np.float32(0.031895895), np.float32(0.03150654), np.float32(0.027226813), np.float32(0.027396316), np.float32(0.027221955), np.float32(0.030296069), np.float32(0.030667068), np.float32(0.033277992), np.float32(0.032110516), np.float32(0.030299515), np.float32(0.027154818), np.float32(0.023911662), np.float32(0.021941366), np.float32(0.021106722), np.float32(0.02078274), np.float32(0.022632638), np.float32(0.02506823), np.float32(0.027918156), np.float32(0.03053179), np.float32(0.036135502), np.float32(0.038674615), np.float32(0.046343517), np.float32(0.0549705), np.float32(0.063318744), np.float32(0.08431575), np.float32(0.085939474), np.float32(0.09114637), np.float32(0.09244484), np.float32(0.09052524), np.float32(0.07761863), np.float32(0.07771801), np.float32(0.08174391), np.float32(0.07836465), np.float32(0.100082465), np.float32(0.11715051), np.float32(0.10642482), np.float32(0.114478186), np.float32(0.14647318), np.float32(0.16146307), np.float32(0.15536034), np.float32(0.14966114), np.float32(0.15112132), np.float32(0.12604973), np.float32(0.08544737), np.float32(0.06172119), np.float32(0.052917365), np.float32(0.046178974), np.float32(0.04288064), np.float32(0.037253577), np.float32(0.036856167), np.float32(0.03813281), np.float32(0.0398661), np.float32(0.04248836), np.float32(0.036869604), np.float32(0.03320697), np.float32(0.030568643), np.float32(0.02876236), np.float32(0.029156351), np.float32(0.02917711), np.float32(0.03398001), np.float32(0.036601838), np.float32(0.031713624), np.float32(0.028799893), np.float32(0.024479086), np.float32(0.022019831), np.float32(0.021316906), np.float32(0.022814294), np.float32(0.024348205), np.float32(0.025125897), np.float32(0.028623765), np.float32(0.03436766), np.float32(0.03794203), np.float32(0.044735074), np.float32(0.048506238), np.float32(0.04729508), np.float32(0.045852005), np.float32(0.05411624), np.float32(0.058788214), np.float32(0.063794635), np.float32(0.06949161), np.float32(0.0697977), np.float32(0.06319839), np.float32(0.06302168), np.float32(0.060243726), np.float32(0.057168767), np.float32(0.06136035), np.float32(0.06650065), np.float32(0.08218318), np.float32(0.0828023), np.float32(0.091378145), np.float32(0.09878657), np.float32(0.10013242), np.float32(0.11557306), np.float32(0.116019875), np.float32(0.10435158), np.float32(0.12096311), np.float32(0.14026608), np.float32(0.12767206), np.float32(0.14030996), np.float32(0.12229778), np.float32(0.12813938), np.float32(0.12724055), np.float32(0.11544835), np.float32(0.13619645), np.float32(0.18244436), np.float32(0.17547846), np.float32(0.17741358), np.float32(0.19427793), np.float32(0.3161649), np.float32(0.40652174), np.float32(0.48688224), np.float32(0.50255084), np.float32(0.56711686), np.float32(0.6147388), np.float32(0.73317367), np.float32(0.80809), np.float32(0.85535794), np.float32(0.8818301), np.float32(0.88587004), np.float32(0.8929946), np.float32(0.89155614), np.float32(0.89418167), np.float32(0.9010526), np.float32(0.9013393), np.float32(0.8931652), np.float32(0.88411856), np.float32(0.8390715), np.float32(0.8679875), np.float32(0.91223663), np.float32(0.8864746), np.float32(0.92580396), np.float32(0.9300936), np.float32(0.92753583), np.float32(0.9325098), np.float32(0.92116565), np.float32(0.9398692), np.float32(0.93071055), np.float32(0.96895707), np.float32(0.8964204), np.float32(0.86469316), np.float32(0.89423275), np.float32(0.9261788), np.float32(0.9086894), np.float32(0.88874215), np.float32(0.8795133)], 'MAIRMTPSSKRFDEKTNEMRRRPPVKPSSNPNHIYITRKTNVESQSKSTEEMLNNAFDEVFIHGMGASINKALVFAMEVERRFGGSVKSDIQTSTVQCTDDIVSLLDLDQSETRHRSVSAVHVHLYRVAS': [np.float32(0.9697409), np.float32(0.9698042), np.float32(0.9710361), np.float32(0.9697009), np.float32(0.96589357), np.float32(0.9625304), np.float32(0.95729), np.float32(0.96127427), np.float32(0.96151835), np.float32(0.95366997), np.float32(0.9553948), np.float32(0.9414141), np.float32(0.9356663), np.float32(0.92789304), np.float32(0.9251849), np.float32(0.9387589), np.float32(0.93178505), np.float32(0.90136504), np.float32(0.91052353), np.float32(0.9052547), np.float32(0.89794505), np.float32(0.8717068), np.float32(0.8050649), np.float32(0.75625795), np.float32(0.76077783), np.float32(0.75139564), np.float32(0.7454683), np.float32(0.73848164), np.float32(0.696766), np.float32(0.6735578), np.float32(0.7015933), np.float32(0.7273227), np.float32(0.74489564), np.float32(0.7339219), np.float32(0.70660824), np.float32(0.71220744), np.float32(0.72059566), np.float32(0.7163964), np.float32(0.7036967), np.float32(0.69959635), np.float32(0.67897254), np.float32(0.62374735), np.float32(0.5839743), np.float32(0.55290854), np.float32(0.49612373), np.float32(0.4572909), np.float32(0.4261852), np.float32(0.44292378), np.float32(0.42327365), np.float32(0.3714894), np.float32(0.34174445), np.float32(0.3066059), np.float32(0.29621768), np.float32(0.26073042), np.float32(0.2349677), np.float32(0.25715405), np.float32(0.22462358), np.float32(0.23959363), np.float32(0.24177057), np.float32(0.23826456), np.float32(0.2283175), np.float32(0.21660802), np.float32(0.20965813), np.float32(0.20432514), np.float32(0.18108071), np.float32(0.17341694), np.float32(0.16032174), np.float32(0.14882019), np.float32(0.14726901), np.float32(0.15090434), np.float32(0.15692937), np.float32(0.14982487), np.float32(0.16446541), np.float32(0.18453275), np.float32(0.2053219), np.float32(0.1750494), np.float32(0.1966883), np.float32(0.20979905), np.float32(0.2076477), np.float32(0.20420137), np.float32(0.22227296), np.float32(0.2684295), np.float32(0.29975027), np.float32(0.3174485), np.float32(0.3166807), np.float32(0.30702364), np.float32(0.26561838), np.float32(0.3539874), np.float32(0.40946692), np.float32(0.5071987), np.float32(0.5653613), np.float32(0.69372255), np.float32(0.6844183), np.float32(0.6892072), np.float32(0.7010837), np.float32(0.74060494), np.float32(0.74905306), np.float32(0.7536425), np.float32(0.7806127), np.float32(0.7655846), np.float32(0.7406545), np.float32(0.7217549), np.float32(0.6405677), np.float32(0.61498535), np.float32(0.55164516), np.float32(0.5691805), np.float32(0.55476487), np.float32(0.46742347), np.float32(0.53261113), np.float32(0.3678907), np.float32(0.33187708), np.float32(0.31615573), np.float32(0.27409467), np.float32(0.2981463), np.float32(0.19218843), np.float32(0.19178854), np.float32(0.16940755), np.float32(0.16674343), np.float32(0.16392155), np.float32(0.14794), np.float32(0.14997697), np.float32(0.13839428), np.float32(0.13593255), np.float32(0.15419625), np.float32(0.15838826), np.float32(0.16688956), np.float32(0.15602991), np.float32(0.166263), np.float32(0.14893922), np.float32(0.15581176)], 'MPPRKRITRSSAKSTSSPVGTPSKASPAKKGSKKSAVAKKNEVSTEETSIEQEDSKDDSLSVVENLAEGQKEFIKPAVIEKAVNELLAFLKKQDEEKSTKKSSLFEEDAVPFTLKFTSVKYFTDKVNLKPKLISLPHPLHRDEEEFKFCVFVNDKLIGEKELSQIENDEYLTKYVGRIVRGEELKGEFRPYDAREQLRESYDCFVSDDALVTTLPKLLGKTFYDSSVIHLPVPIKLRVFKGKDFSLDVLKQSLERVRTSTYYRVPFGTELEIRIGDSKMNPSDLLENITTVVNKVLSQEQTIIDVDLKSYDKSSAVLPIYTSDDFYTEDDVAEVALPPIRPVDVISKEDPLAAFKDALVEIAVDEDEAKKLISEVLVDSEKPKKRNHRHNHTDAQEPVSESLSNKKRKEE': [np.float32(0.9741182), np.float32(0.975641), np.float32(0.9770348), np.float32(0.97765315), np.float32(0.9780311), np.float32(0.9784178), np.float32(0.98010284), np.float32(0.9808147), np.float32(0.98072594), np.float32(0.98114073), np.float32(0.9806292), np.float32(0.98092675), np.float32(0.9805299), np.float32(0.9802942), np.float32(0.98133093), np.float32(0.9822996), np.float32(0.98244274), np.float32(0.98320943), np.float32(0.9839399), np.float32(0.9840793), np.float32(0.9841471), np.float32(0.9841307), np.float32(0.9850404), np.float32(0.98500025), np.float32(0.9848334), np.float32(0.984939), np.float32(0.9850407), np.float32(0.9850273), np.float32(0.9853263), np.float32(0.9853666), np.float32(0.9857619), np.float32(0.98511595), np.float32(0.9843738), np.float32(0.98374224), np.float32(0.9839737), np.float32(0.98413575), np.float32(0.98326355), np.float32(0.98291653), np.float32(0.9829844), np.float32(0.9818125), np.float32(0.9818595), np.float32(0.98137134), np.float32(0.9796491), np.float32(0.97858626), np.float32(0.9787291), np.float32(0.9767312), np.float32(0.97428995), np.float32(0.97146016), np.float32(0.9682723), np.float32(0.96057796), np.float32(0.9490695), np.float32(0.9412371), np.float32(0.92827135), np.float32(0.9225003), np.float32(0.9116121), np.float32(0.9003717), np.float32(0.9028673), np.float32(0.88604957), np.float32(0.8586074), np.float32(0.8519086), np.float32(0.8277982), np.float32(0.8315845), np.float32(0.8181968), np.float32(0.8017569), np.float32(0.78384596), np.float32(0.77536786), np.float32(0.73780566), np.float32(0.69411325), np.float32(0.64782035), np.float32(0.61910546), np.float32(0.55367756), np.float32(0.50954205), np.float32(0.5018996), np.float32(0.48404187), np.float32(0.45848328), np.float32(0.46342397), np.float32(0.47895044), np.float32(0.4672127), np.float32(0.4302943), np.float32(0.41567045), np.float32(0.40928176), np.float32(0.38242218), np.float32(0.33733687), np.float32(0.34008655), np.float32(0.32590175), np.float32(0.318023), np.float32(0.29983413), np.float32(0.32519934), np.float32(0.38653082), np.float32(0.43178168), np.float32(0.45626098), np.float32(0.5011575), np.float32(0.5133535), np.float32(0.51530063), np.float32(0.57365125), np.float32(0.65288883), np.float32(0.672446), np.float32(0.6629579), np.float32(0.6643552), np.float32(0.68435806), np.float32(0.6667333), np.float32(0.70099247), np.float32(0.7078864), np.float32(0.69364846), np.float32(0.61969763), np.float32(0.61616224), np.float32(0.5692807), np.float32(0.5035117), np.float32(0.43846288), np.float32(0.37443265), np.float32(0.33400708), np.float32(0.3073511), np.float32(0.28813592), np.float32(0.2850088), np.float32(0.27210274), np.float32(0.26493946), np.float32(0.23777886), np.float32(0.2201658), np.float32(0.21363093), np.float32(0.18847819), np.float32(0.16898207), np.float32(0.16386543), np.float32(0.17769009), np.float32(0.15699153), np.float32(0.16381375), np.float32(0.16652174), np.float32(0.17026776), np.float32(0.15398574), np.float32(0.15549278), np.float32(0.16212836), np.float32(0.1676005), np.float32(0.18459757), np.float32(0.17561096), np.float32(0.18679607), np.float32(0.17707814), np.float32(0.16465205), np.float32(0.15513459), np.float32(0.13639767), np.float32(0.11945092), np.float32(0.10057658), np.float32(0.0889964), np.float32(0.07973447), np.float32(0.076965526), np.float32(0.07451323), np.float32(0.077861585), np.float32(0.076484255), np.float32(0.07065752), np.float32(0.0797528), np.float32(0.084129095), np.float32(0.08489663), np.float32(0.08100459), np.float32(0.0823029), np.float32(0.086311504), np.float32(0.082839), np.float32(0.08295177), np.float32(0.07783194), np.float32(0.07777241), np.float32(0.082408324), np.float32(0.0843965), np.float32(0.07952493), np.float32(0.084447786), np.float32(0.0993369), np.float32(0.101260334), np.float32(0.097043626), np.float32(0.10361097), np.float32(0.10462176), np.float32(0.0971989), np.float32(0.0917187), np.float32(0.09838995), np.float32(0.10076081), np.float32(0.10156767), np.float32(0.1052926), np.float32(0.09799114), np.float32(0.100427926), np.float32(0.111028835), np.float32(0.10974544), np.float32(0.10549694), np.float32(0.11312669), np.float32(0.11293951), np.float32(0.11222), np.float32(0.11755478), np.float32(0.11366406), np.float32(0.122377075), np.float32(0.14009315), np.float32(0.1519792), np.float32(0.14603241), np.float32(0.15456016), np.float32(0.19335315), np.float32(0.19242047), np.float32(0.16325653), np.float32(0.17481348), np.float32(0.16710721), np.float32(0.15295811), np.float32(0.14817247), np.float32(0.15625522), np.float32(0.15032776), np.float32(0.15633179), np.float32(0.14507875), np.float32(0.13520716), np.float32(0.11614939), np.float32(0.12458879), np.float32(0.11465408), np.float32(0.09958212), np.float32(0.0991242), np.float32(0.09686081), np.float32(0.0973139), np.float32(0.08328488), np.float32(0.07825417), np.float32(0.07911948), np.float32(0.08054413), np.float32(0.07621039), np.float32(0.07132805), np.float32(0.07428622), np.float32(0.07430553), np.float32(0.0699305), np.float32(0.0700266), np.float32(0.06948566), np.float32(0.07625903), np.float32(0.0716297), np.float32(0.07145453), np.float32(0.06428531), np.float32(0.065349855), np.float32(0.06641393), np.float32(0.06989134), np.float32(0.062854186), np.float32(0.06787776), np.float32(0.06963934), np.float32(0.06965547), np.float32(0.069391355), np.float32(0.073367335), np.float32(0.08300295), np.float32(0.087467104), np.float32(0.07804963), np.float32(0.07487901), np.float32(0.07377608), np.float32(0.07831201), np.float32(0.075007156), np.float32(0.068055116), np.float32(0.06768845), np.float32(0.07336801), np.float32(0.07614303), np.float32(0.06950521), np.float32(0.07551234), np.float32(0.07935645), np.float32(0.07608016), np.float32(0.08144433), np.float32(0.09174973), np.float32(0.09571177), np.float32(0.103286736), np.float32(0.099597335), np.float32(0.10737144), np.float32(0.11240823), np.float32(0.10525591), np.float32(0.10695185), np.float32(0.10348918), np.float32(0.098830454), np.float32(0.10137459), np.float32(0.10175076), np.float32(0.100799344), np.float32(0.098260425), np.float32(0.09433074), np.float32(0.101203844), np.float32(0.09656054), np.float32(0.09498505), np.float32(0.10375372), np.float32(0.11731306), np.float32(0.12013621), np.float32(0.11537337), np.float32(0.12250389), np.float32(0.119546905), np.float32(0.11686485), np.float32(0.12568982), np.float32(0.118693404), np.float32(0.12034115), np.float32(0.13032909), np.float32(0.12567037), np.float32(0.13128243), np.float32(0.13145493), np.float32(0.14371379), np.float32(0.130025), np.float32(0.1346762), np.float32(0.13734174), np.float32(0.14669557), np.float32(0.13261731), np.float32(0.1331589), np.float32(0.13527419), np.float32(0.14327776), np.float32(0.14981328), np.float32(0.14513606), np.float32(0.13842455), np.float32(0.1270612), np.float32(0.12175513), np.float32(0.12298705), np.float32(0.12819223), np.float32(0.1275027), np.float32(0.115548395), np.float32(0.13542731), np.float32(0.14698672), np.float32(0.13290493), np.float32(0.14888436), np.float32(0.18070602), np.float32(0.19029774), np.float32(0.19141364), np.float32(0.26134685), np.float32(0.27060944), np.float32(0.20807338), np.float32(0.2099337), np.float32(0.21268272), np.float32(0.28633294), np.float32(0.27697024), np.float32(0.21646036), np.float32(0.3001275), np.float32(0.458688), np.float32(0.4657886), np.float32(0.5472752), np.float32(0.42713776), np.float32(0.533433), np.float32(0.52752405), np.float32(0.61184806), np.float32(0.6518532), np.float32(0.63581014), np.float32(0.5228537), np.float32(0.6324121), np.float32(0.6574882), np.float32(0.71682453), np.float32(0.6775246), np.float32(0.7193101), np.float32(0.7466869), np.float32(0.7753515), np.float32(0.7735328), np.float32(0.78379244), np.float32(0.8365865), np.float32(0.86830485), np.float32(0.8436581), np.float32(0.8576544), np.float32(0.8738411), np.float32(0.8395446), np.float32(0.8100143), np.float32(0.8528259), np.float32(0.86401004), np.float32(0.83456606), np.float32(0.83024615), np.float32(0.8830352), np.float32(0.88317204), np.float32(0.8495215), np.float32(0.84351575), np.float32(0.86393124), np.float32(0.8705691), np.float32(0.8810313), np.float32(0.8742114), np.float32(0.84642565), np.float32(0.86772823), np.float32(0.84391874), np.float32(0.8223247), np.float32(0.801719), np.float32(0.74140984), np.float32(0.6620287), np.float32(0.5451909), np.float32(0.5577108), np.float32(0.5321159), np.float32(0.41131338), np.float32(0.39675498), np.float32(0.41566548), np.float32(0.33768362), np.float32(0.2775419), np.float32(0.34321886), np.float32(0.4124371), np.float32(0.4006944), np.float32(0.3758048), np.float32(0.45392862), np.float32(0.52224535), np.float32(0.5620283), np.float32(0.5984504), np.float32(0.6203123), np.float32(0.6270242), np.float32(0.60921645), np.float32(0.6410467), np.float32(0.6786236), np.float32(0.6967092), np.float32(0.71273035), np.float32(0.7832501), np.float32(0.8169904), np.float32(0.8306571), np.float32(0.8726692), np.float32(0.91531014), np.float32(0.93208134), np.float32(0.93345064), np.float32(0.9446272), np.float32(0.9531802), np.float32(0.9553582), np.float32(0.9564472), np.float32(0.9650501), np.float32(0.9668921), np.float32(0.9702774), np.float32(0.971583), np.float32(0.969125), np.float32(0.9687715), np.float32(0.9667008), np.float32(0.95999885), np.float32(0.9536988), np.float32(0.9474004), np.float32(0.93999946), np.float32(0.9384136), np.float32(0.91831315), np.float32(0.9065051), np.float32(0.91263247), np.float32(0.91517353), np.float32(0.9112727), np.float32(0.89809614), np.float32(0.9158169)], 'MAFKGTERRPTANALEVEIEDMGARLNAYTSREQTTFFADVQGRDVPAALDVLSDILQHPRFPQQGIQRERGVILREMEEVQGMMEEVIFDHLHTAAFRDHPLGDTILGPTENIKSISKKDLQQYISTHYTCPRMVVSASGAVDHDEVVDQVRKLFTGFSTDPTTADQLVEANPAIFTGSELLLYIETARSALARGISNGELAENLMAFNTNYRDTGLFGIYTSAPPDALHDLSRLIMEEFRRLAFRVSETEVARARNQLKSSLLLHFDGSTAVSENNGRQMLTYGRVMPFLELFARIDAVDCDTVMKTAKEFIIDKDVALAAVGPISNLPELSWFRSQTVSDDKFTSRIFSLFAQNN': [np.float32(0.96868044), np.float32(0.9683123), np.float32(0.9591973), np.float32(0.95628536), np.float32(0.9254), np.float32(0.9209914), np.float32(0.91365635), np.float32(0.9020874), np.float32(0.9019768), np.float32(0.8827907), np.float32(0.83710057), np.float32(0.79735786), np.float32(0.7437152), np.float32(0.7106855), np.float32(0.60694593), np.float32(0.5913733), np.float32(0.51393586), np.float32(0.49707878), np.float32(0.40987307), np.float32(0.3716388), np.float32(0.37357223), np.float32(0.35572866), np.float32(0.34583017), np.float32(0.33019146), np.float32(0.37241712), np.float32(0.35436094), np.float32(0.30109888), np.float32(0.36117926), np.float32(0.34530318), np.float32(0.30555898), np.float32(0.30894205), np.float32(0.3258723), np.float32(0.30286327), np.float32(0.3163016), np.float32(0.30719298), np.float32(0.3098989), np.float32(0.3115327), np.float32(0.2555078), np.float32(0.26033288), np.float32(0.26632857), np.float32(0.24195637), np.float32(0.23222896), np.float32(0.21758129), np.float32(0.21173777), np.float32(0.18421115), np.float32(0.15155283), np.float32(0.15487434), np.float32(0.1420946), np.float32(0.17277525), np.float32(0.20124489), np.float32(0.20247738), np.float32(0.20306607), np.float32(0.20932949), np.float32(0.20549044), np.float32(0.20281793), np.float32(0.21059613), np.float32(0.21066877), np.float32(0.23843785), np.float32(0.28624454), np.float32(0.297636), np.float32(0.3305555), np.float32(0.34744316), np.float32(0.37288144), np.float32(0.31760246), np.float32(0.37254262), np.float32(0.39405215), np.float32(0.35826743), np.float32(0.3441938), np.float32(0.37162277), np.float32(0.2657824), np.float32(0.23916268), np.float32(0.21997404), np.float32(0.20873527), np.float32(0.17095013), np.float32(0.16861777), np.float32(0.17952543), np.float32(0.15257011), np.float32(0.11974177), np.float32(0.1226834), np.float32(0.103152856), np.float32(0.09064957), np.float32(0.087901264), np.float32(0.08439238), np.float32(0.07948481), np.float32(0.06371184), np.float32(0.060651787), np.float32(0.06427805), np.float32(0.07091851), np.float32(0.06786513), np.float32(0.077363916), np.float32(0.09071602), np.float32(0.075350784), np.float32(0.06947712), np.float32(0.07427082), np.float32(0.07732413), np.float32(0.08023124), np.float32(0.07450633), np.float32(0.085698016), np.float32(0.0986647), np.float32(0.10434026), np.float32(0.11129197), np.float32(0.11995101), np.float32(0.11430994), np.float32(0.12033546), np.float32(0.121609084), np.float32(0.13337669), np.float32(0.14675203), np.float32(0.15849277), np.float32(0.19646087), np.float32(0.19846332), np.float32(0.19757243), np.float32(0.19593732), np.float32(0.17588796), np.float32(0.15706159), np.float32(0.13461213), np.float32(0.12631392), np.float32(0.11923346), np.float32(0.10454042), np.float32(0.102541365), np.float32(0.10423801), np.float32(0.09915258), np.float32(0.09889527), np.float32(0.095820114), np.float32(0.0900336), np.float32(0.07657583), np.float32(0.069501705), np.float32(0.07189845), np.float32(0.063855134), np.float32(0.059096165), np.float32(0.058666453), np.float32(0.06018118), np.float32(0.056792468), np.float32(0.050762434), np.float32(0.053801756), np.float32(0.06923877), np.float32(0.07282512), np.float32(0.0547638), np.float32(0.05147191), np.float32(0.06293906), np.float32(0.05992141), np.float32(0.05437883), np.float32(0.056492858), np.float32(0.067330144), np.float32(0.06801721), np.float32(0.06641088), np.float32(0.07325565), np.float32(0.07289984), np.float32(0.076104656), np.float32(0.08534251), np.float32(0.09540089), np.float32(0.095918715), np.float32(0.10507381), np.float32(0.10661304), np.float32(0.10215473), np.float32(0.096080326), np.float32(0.101983115), np.float32(0.107662246), np.float32(0.10572665), np.float32(0.09360014), np.float32(0.09954629), np.float32(0.10929777), np.float32(0.115721256), np.float32(0.10824438), np.float32(0.10801239), np.float32(0.10746787), np.float32(0.097921595), np.float32(0.08858062), np.float32(0.093418196), np.float32(0.10365869), np.float32(0.10004513), np.float32(0.08624542), np.float32(0.084506884), np.float32(0.08608271), np.float32(0.07641643), np.float32(0.06517416), np.float32(0.05640414), np.float32(0.04603784), np.float32(0.039703377), np.float32(0.040221382), np.float32(0.03983582), np.float32(0.03649083), np.float32(0.035689324), np.float32(0.03676575), np.float32(0.035982464), np.float32(0.03535132), np.float32(0.034243245), np.float32(0.035863355), np.float32(0.039139494), np.float32(0.040518265), np.float32(0.045181144), np.float32(0.043686103), np.float32(0.042642005), np.float32(0.04421006), np.float32(0.045993075), np.float32(0.04722479), np.float32(0.049468525), np.float32(0.051532894), np.float32(0.053900313), np.float32(0.060106944), np.float32(0.06367706), np.float32(0.06735424), np.float32(0.069518164), np.float32(0.07423879), np.float32(0.07807319), np.float32(0.08292771), np.float32(0.08518772), np.float32(0.0864087), np.float32(0.07900782), np.float32(0.07467971), np.float32(0.076558016), np.float32(0.070253514), np.float32(0.06233951), np.float32(0.06264065), np.float32(0.059402477), np.float32(0.06451487), np.float32(0.070006385), np.float32(0.07082913), np.float32(0.06803634), np.float32(0.06792589), np.float32(0.072301686), np.float32(0.07344371), np.float32(0.070249796), np.float32(0.070094), np.float32(0.072004505), np.float32(0.064235695), np.float32(0.060605492), np.float32(0.053737342), np.float32(0.055379257), np.float32(0.054391433), np.float32(0.050223257), np.float32(0.056733835), np.float32(0.060131762), np.float32(0.05877306), np.float32(0.05501555), np.float32(0.054410372), np.float32(0.0570495), np.float32(0.050875768), np.float32(0.049726833), np.float32(0.05369855), np.float32(0.054129757), np.float32(0.04885523), np.float32(0.049245596), np.float32(0.05404627), np.float32(0.054475084), np.float32(0.053009138), np.float32(0.058275267), np.float32(0.06634188), np.float32(0.06471775), np.float32(0.062287994), np.float32(0.0749898), np.float32(0.07588538), np.float32(0.07290232), np.float32(0.06915552), np.float32(0.075753085), np.float32(0.081433594), np.float32(0.07716824), np.float32(0.08552161), np.float32(0.09781487), np.float32(0.107385956), np.float32(0.10261612), np.float32(0.102875076), np.float32(0.10643784), np.float32(0.10206275), np.float32(0.099443294), np.float32(0.12113049), np.float32(0.14191873), np.float32(0.14761883), np.float32(0.1343678), np.float32(0.15077138), np.float32(0.16293623), np.float32(0.15422499), np.float32(0.1448991), np.float32(0.15006039), np.float32(0.13826078), np.float32(0.123098016), np.float32(0.11698224), np.float32(0.12075933), np.float32(0.116657354), np.float32(0.12020923), np.float32(0.120080575), np.float32(0.1148282), np.float32(0.10457102), np.float32(0.09701737), np.float32(0.08325157), np.float32(0.07307793), np.float32(0.07573723), np.float32(0.06256662), np.float32(0.063764155), np.float32(0.05851635), np.float32(0.053815424), np.float32(0.05196781), np.float32(0.049265556), np.float32(0.049276993), np.float32(0.048177503), np.float32(0.050174907), np.float32(0.05647721), np.float32(0.06574462), np.float32(0.066460595), np.float32(0.066610694), np.float32(0.07023549), np.float32(0.08139653), np.float32(0.07855606), np.float32(0.0738393), np.float32(0.07944678), np.float32(0.08622701), np.float32(0.08884777), np.float32(0.09979061), np.float32(0.10056011), np.float32(0.09689333), np.float32(0.091969565), np.float32(0.098866865), np.float32(0.09463014), np.float32(0.08885966), np.float32(0.084277764), np.float32(0.08372641), np.float32(0.08927422), np.float32(0.08941656), np.float32(0.09190644), np.float32(0.09726045), np.float32(0.10657449), np.float32(0.09610675), np.float32(0.0941988), np.float32(0.106454544), np.float32(0.093785994), np.float32(0.101222634), np.float32(0.120444134), np.float32(0.12941772), np.float32(0.14171481), np.float32(0.14187519), np.float32(0.14324287), np.float32(0.15344223), np.float32(0.16120465), np.float32(0.17396916), np.float32(0.19028047), np.float32(0.17176269), np.float32(0.17908828), np.float32(0.18924512), np.float32(0.17446981), np.float32(0.15623347), np.float32(0.14937311), np.float32(0.14475206), np.float32(0.13573764), np.float32(0.13695419), np.float32(0.12448278), np.float32(0.12572326), np.float32(0.14522536), np.float32(0.1470833), np.float32(0.15175882), np.float32(0.18360662), np.float32(0.172506), np.float32(0.16395155), np.float32(0.17179987), np.float32(0.16821867), np.float32(0.16307454), np.float32(0.17145784), np.float32(0.16390294), np.float32(0.12984528), np.float32(0.12284127)], 'MSPKENGLIRTNQIKSICSLLFRMQTIPCWNQKLSATPLPRGRRLRESKHSVHRTMGCVIVHFDHMDLDMGQPVTNKTLVETLQQFKNEMLSHFDAKLDTIHNSVHQMQDSLNSMKTTVGELEGRVGSNQDELSRLETRIKQLEKQNSYLAEKVEDAENRSRASNIRLLRVPEGSEGRDMIGFVGQLLIQLFGQDKLPSPLVIERAHRSPGTPNPNPKTAPRPILVRFLHFQDKLNILRLSRDKKELQFNGNRVHIYPDFSAGLMEKRRLFTTVKKKLRDLDIEYAMQYPATLRVHVEGKKLFFRSPDEAEIFIPCVGLFFVVHLELTTVLCFSNCPGFPYPLDVNFTGYCSFSNALTLAIQTISNNI': [np.float32(0.79279655), np.float32(0.7589166), np.float32(0.7650711), np.float32(0.7113488), np.float32(0.6546867), np.float32(0.65479505), np.float32(0.54187435), np.float32(0.5083404), np.float32(0.49642485), np.float32(0.45608017), np.float32(0.47551027), np.float32(0.46976727), np.float32(0.41255847), np.float32(0.45298332), np.float32(0.44907022), np.float32(0.34217826), np.float32(0.34873816), np.float32(0.22421043), np.float32(0.21789081), np.float32(0.25216538), np.float32(0.21839471), np.float32(0.23215091), np.float32(0.20043004), np.float32(0.19946182), np.float32(0.21534987), np.float32(0.29079604), np.float32(0.31119755), np.float32(0.3196353), np.float32(0.29669395), np.float32(0.35049918), np.float32(0.38850993), np.float32(0.48077306), np.float32(0.50558054), np.float32(0.56838256), np.float32(0.6060318), np.float32(0.63304526), np.float32(0.58827406), np.float32(0.6028325), np.float32(0.6254276), np.float32(0.6172367), np.float32(0.53954726), np.float32(0.5331669), np.float32(0.52719325), np.float32(0.5498382), np.float32(0.5481136), np.float32(0.4788252), np.float32(0.4391431), np.float32(0.38652167), np.float32(0.31444266), np.float32(0.31106213), np.float32(0.36881652), np.float32(0.32828146), np.float32(0.3220749), np.float32(0.29019192), np.float32(0.37036026), np.float32(0.33640334), np.float32(0.31130406), np.float32(0.3797375), np.float32(0.39390594), np.float32(0.40538126), np.float32(0.43591034), np.float32(0.47184756), np.float32(0.39907077), np.float32(0.3771273), np.float32(0.36873975), np.float32(0.34702468), np.float32(0.31661806), np.float32(0.3195151), np.float32(0.32328913), np.float32(0.32529947), np.float32(0.3274308), np.float32(0.33855468), np.float32(0.38219762), np.float32(0.4429779), np.float32(0.40074962), np.float32(0.45193803), np.float32(0.42341623), np.float32(0.47013256), np.float32(0.4266093), np.float32(0.43485698), np.float32(0.39457178), np.float32(0.3677656), np.float32(0.33287275), np.float32(0.3237864), np.float32(0.32245576), np.float32(0.30474034), np.float32(0.29488397), np.float32(0.28604302), np.float32(0.28853425), np.float32(0.26840925), np.float32(0.28154776), np.float32(0.3029285), np.float32(0.3070715), np.float32(0.28361094), np.float32(0.31611335), np.float32(0.33469018), np.float32(0.31040567), np.float32(0.3003385), np.float32(0.3383195), np.float32(0.37881315), np.float32(0.3589295), np.float32(0.3640982), np.float32(0.35568768), np.float32(0.35034922), np.float32(0.34802014), np.float32(0.36471328), np.float32(0.39064372), np.float32(0.3865636), np.float32(0.37543398), np.float32(0.39916557), np.float32(0.41794735), np.float32(0.46245265), np.float32(0.47063786), np.float32(0.50629383), np.float32(0.48622504), np.float32(0.4887098), np.float32(0.50867385), np.float32(0.51246756), np.float32(0.5270152), np.float32(0.50956285), np.float32(0.5294545), np.float32(0.5300904), np.float32(0.50358707), np.float32(0.5165089), np.float32(0.53216076), np.float32(0.58014476), np.float32(0.5612959), np.float32(0.5957017), np.float32(0.57294726), np.float32(0.54318786), np.float32(0.5414578), np.float32(0.49939075), np.float32(0.43154606), np.float32(0.40483597), np.float32(0.42760745), np.float32(0.42277843), np.float32(0.409835), np.float32(0.3977392), np.float32(0.4046261), np.float32(0.41806012), np.float32(0.4007804), np.float32(0.3751235), np.float32(0.36938307), np.float32(0.38607392), np.float32(0.40557796), np.float32(0.3928111), np.float32(0.39158544), np.float32(0.3966695), np.float32(0.40786293), np.float32(0.4366636), np.float32(0.47716203), np.float32(0.45851564), np.float32(0.45169598), np.float32(0.4338148), np.float32(0.42221668), np.float32(0.43677735), np.float32(0.4307335), np.float32(0.39097315), np.float32(0.42211947), np.float32(0.39549333), np.float32(0.37318602), np.float32(0.40518287), np.float32(0.49340016), np.float32(0.5146578), np.float32(0.5363224), np.float32(0.45437688), np.float32(0.5006112), np.float32(0.451503), np.float32(0.42936602), np.float32(0.40415105), np.float32(0.34599134), np.float32(0.28554878), np.float32(0.22848685), np.float32(0.16217105), np.float32(0.15400773), np.float32(0.13240677), np.float32(0.111635745), np.float32(0.10375351), np.float32(0.10403196), np.float32(0.08911727), np.float32(0.08534312), np.float32(0.08158808), np.float32(0.07979717), np.float32(0.078354575), np.float32(0.084407054), np.float32(0.08183521), np.float32(0.07210605), np.float32(0.06664403), np.float32(0.057856362), np.float32(0.057601705), np.float32(0.049997486), np.float32(0.04856015), np.float32(0.055686373), np.float32(0.06854922), np.float32(0.07580994), np.float32(0.09501551), np.float32(0.11919426), np.float32(0.15622348), np.float32(0.18607087), np.float32(0.2262235), np.float32(0.30779308), np.float32(0.3404295), np.float32(0.38704395), np.float32(0.42472795), np.float32(0.48970377), np.float32(0.48844618), np.float32(0.49387115), np.float32(0.5390653), np.float32(0.5418897), np.float32(0.5824822), np.float32(0.6086478), np.float32(0.623087), np.float32(0.5778603), np.float32(0.580444), np.float32(0.5059594), np.float32(0.47494856), np.float32(0.39709312), np.float32(0.39573777), np.float32(0.4000625), np.float32(0.36386022), np.float32(0.33370015), np.float32(0.3074824), np.float32(0.25170177), np.float32(0.15457276), np.float32(0.12597348), np.float32(0.096761264), np.float32(0.08590979), np.float32(0.076197), np.float32(0.06540814), np.float32(0.055873882), np.float32(0.053167403), np.float32(0.05408111), np.float32(0.0540013), np.float32(0.056113474), np.float32(0.0600667), np.float32(0.057011202), np.float32(0.065861024), np.float32(0.06703417), np.float32(0.07069628), np.float32(0.07683908), np.float32(0.087866925), np.float32(0.094922006), np.float32(0.09575899), np.float32(0.10721973), np.float32(0.10369011), np.float32(0.09217848), np.float32(0.08986685), np.float32(0.09802379), np.float32(0.09714272), np.float32(0.09764718), np.float32(0.10307963), np.float32(0.09662656), np.float32(0.109345816), np.float32(0.121632665), np.float32(0.118494876), np.float32(0.11328085), np.float32(0.10255648), np.float32(0.10273889), np.float32(0.08711247), np.float32(0.08739061), np.float32(0.08612023), np.float32(0.094985396), np.float32(0.09408113), np.float32(0.09501941), np.float32(0.09783166), np.float32(0.10030974), np.float32(0.09897956), np.float32(0.09746973), np.float32(0.11708418), np.float32(0.12113936), np.float32(0.12665346), np.float32(0.1205234), np.float32(0.1369441), np.float32(0.13120513), np.float32(0.13189179), np.float32(0.11906947), np.float32(0.13185506), np.float32(0.11896892), np.float32(0.11175516), np.float32(0.117575295), np.float32(0.11673205), np.float32(0.1145538), np.float32(0.1283707), np.float32(0.13338308), np.float32(0.12861949), np.float32(0.12888747), np.float32(0.1426617), np.float32(0.14376114), np.float32(0.13499632), np.float32(0.13109721), np.float32(0.12762614), np.float32(0.11235971), np.float32(0.10256284), np.float32(0.116478354), np.float32(0.109816596), np.float32(0.12347757), np.float32(0.12720424), np.float32(0.14220066), np.float32(0.14445543), np.float32(0.14950742), np.float32(0.1425588), np.float32(0.138695), np.float32(0.11205429), np.float32(0.1095707), np.float32(0.10290741), np.float32(0.10958626), np.float32(0.10901219), np.float32(0.11359128), np.float32(0.12684003), np.float32(0.12686174), np.float32(0.12071418), np.float32(0.11750794), np.float32(0.11854837), np.float32(0.114280194), np.float32(0.15220025), np.float32(0.16127431), np.float32(0.17937006), np.float32(0.15782925), np.float32(0.12557636), np.float32(0.108931154), np.float32(0.07794468), np.float32(0.06508021), np.float32(0.06356848), np.float32(0.05493798), np.float32(0.10413857), np.float32(0.12128875), np.float32(0.15568869), np.float32(0.20175162), np.float32(0.3603201), np.float32(0.27713898), np.float32(0.33708492), np.float32(0.3187154), np.float32(0.36431658), np.float32(0.34452882), np.float32(0.34029686), np.float32(0.3653809), np.float32(0.3697449), np.float32(0.36667433), np.float32(0.33889613), np.float32(0.34293935), np.float32(0.2947553), np.float32(0.28582677), np.float32(0.29167923), np.float32(0.3226405), np.float32(0.321403), np.float32(0.3187187), np.float32(0.3187626), np.float32(0.29759532), np.float32(0.17479187), np.float32(0.10145461), np.float32(0.10650539), np.float32(0.09776893), np.float32(0.09062233), np.float32(0.07784306), np.float32(0.087237455), np.float32(0.099358484), np.float32(0.08801168), np.float32(0.08242258), np.float32(0.08265664), np.float32(0.08265192), np.float32(0.058970265), np.float32(0.071972184), np.float32(0.088134825), np.float32(0.08928839), np.float32(0.10658403), np.float32(0.09539756), np.float32(0.08769373), np.float32(0.08974467)], 'VLREREAEIRQLLRWKEAEMRQLQQLLHRERDGVVRQARELQRQLAAELVNRGYCGRAGAPKAAAAAQCRCRLQEVLAQLRWETDGEQASRIRHLQAALDVERQLFLKYVLEHFRWHPVLPGTPDPQAVPSSEEPHPETASDSHRPPKSPKVRLESLDGLSAGVRVRSRSLEMVPAACSNSRDNLLPTRSGSLDSLAPGRSHSLDSLLGRPKAPESEERASSADTFILGFLSPPPPPTSPPPPPTPTPPLSPPPRGPSDRTGEDSRSQPCEALALSPLSLDYQELVKQNSELSEALQVLARRCSDLLDENMQLRRTGFPDQADEKVKRLKVKHAELTGLARRLEDRARKLQETNLRTLSAPVPGESRVGLELCQDFASQRARDLSEQASALLAKDKQIEELQQECRLLQAHVASGLGSAPHADGGAASAQWLKVSDLDRLQRESQREVLRLQRQLTLQKATRSGRGEPSGRKAPGEGARCQVQALERELSARRQECQELGAQAAAAQRRGEEAEAQLQTALCEGAWLAKENARLQAQADWTRKLAAENNDVREQLGRACQERDATGLLVEQLLQQAAREQDKQQQLQRDLQKALRDLEAARGEMGVLRCQPDHHPQQPLETSQAPDSQGRKSRKTRFQPGPEDQASLQSSRDKQEEDASLLESPLALGEPASAPQGPDRVPDRVPASQPLDCRPQAKKTSSQSNSSSEVESVWATVPSCLTLDMDTASEVEDLDPDSASLTLEVGDSEAPAAPKLKIFLVRYSYNPFEGPNEHPETELPLTAGEYVYIFGEMDEDGFYEGELEDGRRGLVPSNLVVQIPDNDILGCLPPESSDPGPTQLPAGQGKTSKEDISHSFLPGEAQGAVDRETCQMARAASKTEVAMETSDAKTEDGWLGSRRSVEEQGFSRPLLGPKGVPCVAPKQLRVQNVVATSAKIVWVYSSCCRPHVVYLNDQKHALTPAGVSTYTFHNLHPSTRYQVQVEVQLPWDSMQMRWETMSSTLTFDTPLAGPPDPPLDVLVERHTLPGLLVVSWLPVTIDLAGFSNGVRVTGYAVYADGLKVAEVTDATAGSTLLELSRLQLPLMCQKVSVRTISLCGESLDSVPAQIPQDCWNCNGLPETSPFTYTPGDQSPCRITFPVCPQRLALAPPSAKASSHIPRSCGGSLEAFPEEPPRKHSPMPNLSPEGECPGAGAGSQTQGPAEAWEVCRKDLLFQKSPRNHRPSLHQSQGEEDHDRHMDTSQSPALGVLHLSPEFAPRREACQEKAALEKALRQKQDAQVLTPPQIGTRQRHMSDFHDILQQEEEAACFGPWATERQEQRRELRAQSRRGQALWGERESQLQEPSSAPCPASSSKVLPVSGGGPPQLEAGRDTAGRVFVALFDYEPLVMSANPEAAEEELAFQKGQLLRVWGSQDTHGFYRGECNGQVGNIPGHLVAEVEDGLERTDSRWHLPVQGHLPSVAHLDEVGGLTIPQDSFPLPQGNPRGPPLCTRMTMMAALDYDPKDGWAGGQAKGKLSLKAGDLVTVYGPVDDRGFYYGESGGHRGLVPAHLLDYMSLHDE': [np.float32(0.58583844), np.float32(0.58683896), np.float32(0.5693827), np.float32(0.58281386), np.float32(0.5796898), np.float32(0.5657978), np.float32(0.59715325), np.float32(0.58002174), np.float32(0.5570074), np.float32(0.55619586), np.float32(0.5550616), np.float32(0.54688466), np.float32(0.550917), np.float32(0.5525589), np.float32(0.52792454), np.float32(0.49929357), np.float32(0.5114005), np.float32(0.5290594), np.float32(0.5407091), np.float32(0.53990465), np.float32(0.5373081), np.float32(0.5329677), np.float32(0.5041732), np.float32(0.4842516), np.float32(0.50230694), np.float32(0.47607926), np.float32(0.4264254), np.float32(0.43915614), np.float32(0.4547515), np.float32(0.3901664), np.float32(0.37061605), np.float32(0.4002526), np.float32(0.42496213), np.float32(0.37670416), np.float32(0.36747095), np.float32(0.3699915), np.float32(0.35757902), np.float32(0.3416341), np.float32(0.34413764), np.float32(0.36945605), np.float32(0.38544863), np.float32(0.37840918), np.float32(0.38853806), np.float32(0.37685207), np.float32(0.37890103), np.float32(0.39477897), np.float32(0.42797282), np.float32(0.42016947), np.float32(0.42400667), np.float32(0.43954715), np.float32(0.5156603), np.float32(0.52333325), np.float32(0.51812166), np.float32(0.534466), np.float32(0.51159066), np.float32(0.4892721), np.float32(0.48845938), np.float32(0.4149148), np.float32(0.41043583), np.float32(0.3954002), np.float32(0.42288384), np.float32(0.47980338), np.float32(0.4791543), np.float32(0.43027443), np.float32(0.44549477), np.float32(0.3906116), np.float32(0.4020404), np.float32(0.38871616), np.float32(0.3597612), np.float32(0.3464182), np.float32(0.29851985), np.float32(0.2654205), np.float32(0.27951205), np.float32(0.29930326), np.float32(0.29955614), np.float32(0.3123737), np.float32(0.26204473), np.float32(0.25363988), np.float32(0.27734488), np.float32(0.2591716), np.float32(0.24573706), np.float32(0.27056086), np.float32(0.2795674), np.float32(0.2567023), np.float32(0.21853107), np.float32(0.23735368), np.float32(0.20870054), np.float32(0.17633316), np.float32(0.1971532), np.float32(0.20137016), np.float32(0.19434945), np.float32(0.15360162), np.float32(0.17422147), np.float32(0.160301), np.float32(0.14260986), np.float32(0.12797034), np.float32(0.11689749), np.float32(0.0989967), np.float32(0.08628202), np.float32(0.0802129), np.float32(0.089770034), np.float32(0.08643105), np.float32(0.080873914), np.float32(0.08299277), np.float32(0.096359566), np.float32(0.099817954), np.float32(0.10781209), np.float32(0.12182296), np.float32(0.13874531), np.float32(0.15737136), np.float32(0.19191983), np.float32(0.23822467), np.float32(0.26794574), np.float32(0.29766887), np.float32(0.39023253), np.float32(0.5168571), np.float32(0.5743373), np.float32(0.6163584), np.float32(0.65028405), np.float32(0.7089851), np.float32(0.7445021), np.float32(0.7837163), np.float32(0.83028555), np.float32(0.8651802), np.float32(0.8810161), np.float32(0.91124994), np.float32(0.930935), np.float32(0.93619555), np.float32(0.94760686), np.float32(0.9590031), np.float32(0.96759975), np.float32(0.9690592), np.float32(0.975094), np.float32(0.97739387), np.float32(0.9798043), np.float32(0.98189294), np.float32(0.9830807), np.float32(0.9827581), np.float32(0.98313004), np.float32(0.9836136), np.float32(0.98331267), np.float32(0.9825449), np.float32(0.98270065), np.float32(0.98233277), np.float32(0.9822563), np.float32(0.9822406), np.float32(0.9823375), np.float32(0.9818408), np.float32(0.98125297), np.float32(0.98147464), np.float32(0.9815984), np.float32(0.98099935), np.float32(0.9805038), np.float32(0.9810144), np.float32(0.9798636), np.float32(0.9799672), np.float32(0.9795577), np.float32(0.9793641), np.float32(0.97843504), np.float32(0.97747254), np.float32(0.9780316), np.float32(0.9782866), np.float32(0.9759764), np.float32(0.97456247), np.float32(0.9765579), np.float32(0.9760609), np.float32(0.97724867), np.float32(0.97650695), np.float32(0.97816706), np.float32(0.97662544), np.float32(0.9773423), np.float32(0.9772215), np.float32(0.976184), np.float32(0.9774889), np.float32(0.977399), np.float32(0.9775134), np.float32(0.97801846), np.float32(0.9783664), np.float32(0.97833693), np.float32(0.97752553), np.float32(0.9786203), np.float32(0.97859585), np.float32(0.97846884), np.float32(0.97763664), np.float32(0.97801197), np.float32(0.9777696), np.float32(0.97911435), np.float32(0.9791595), np.float32(0.9796799), np.float32(0.9797222), np.float32(0.97976744), np.float32(0.9791504), np.float32(0.9792698), np.float32(0.98019904), np.float32(0.97903854), np.float32(0.9802203), np.float32(0.98151475), np.float32(0.9813447), np.float32(0.98154783), np.float32(0.98128176), np.float32(0.9815586), np.float32(0.98151326), np.float32(0.9805024), np.float32(0.9811736), np.float32(0.98079234), np.float32(0.98091024), np.float32(0.9804488), np.float32(0.9809755), np.float32(0.9801508), np.float32(0.9806701), np.float32(0.98044306), np.float32(0.98066336), np.float32(0.98066074), np.float32(0.9806811), np.float32(0.9809955), np.float32(0.98147297), np.float32(0.9817317), np.float32(0.9817961), np.float32(0.9822879), np.float32(0.9818001), np.float32(0.98095006), np.float32(0.9806245), np.float32(0.9791007), np.float32(0.9791027), np.float32(0.9776624), np.float32(0.9771748), np.float32(0.97708774), np.float32(0.9763065), np.float32(0.97681856), np.float32(0.9767247), np.float32(0.97635376), np.float32(0.9769021), np.float32(0.9768901), np.float32(0.978628), np.float32(0.98055696), np.float32(0.9824666), np.float32(0.98330635), np.float32(0.9840522), np.float32(0.9846517), np.float32(0.9844134), np.float32(0.9837389), np.float32(0.9840274), np.float32(0.98407423), np.float32(0.98400486), np.float32(0.9839361), np.float32(0.98409235), np.float32(0.9840327), np.float32(0.98349446), np.float32(0.9834298), np.float32(0.9836098), np.float32(0.9827139), np.float32(0.98282963), np.float32(0.9826471), np.float32(0.981951), np.float32(0.9813844), np.float32(0.98130023), np.float32(0.98113143), np.float32(0.9807508), np.float32(0.97842306), np.float32(0.9767853), np.float32(0.9764807), np.float32(0.9745959), np.float32(0.9728334), np.float32(0.97035867), np.float32(0.9674559), np.float32(0.9654641), np.float32(0.9592999), np.float32(0.9450838), np.float32(0.93114334), np.float32(0.9206169), np.float32(0.9072144), np.float32(0.89536554), np.float32(0.870265), np.float32(0.8332643), np.float32(0.8019348), np.float32(0.7464071), np.float32(0.6778239), np.float32(0.63328004), np.float32(0.6105659), np.float32(0.5700677), np.float32(0.5341356), np.float32(0.4851635), np.float32(0.5172666), np.float32(0.46282205), np.float32(0.4182165), np.float32(0.41668305), np.float32(0.41443047), np.float32(0.37409094), np.float32(0.36609575), np.float32(0.3721222), np.float32(0.32080105), np.float32(0.2746222), np.float32(0.2742895), np.float32(0.26873353), np.float32(0.2691029), np.float32(0.26528198), np.float32(0.26600382), np.float32(0.26884738), np.float32(0.26709405), np.float32(0.2675416), np.float32(0.2714134), np.float32(0.27661896), np.float32(0.29047725), np.float32(0.32843393), np.float32(0.34845522), np.float32(0.35559577), np.float32(0.35192114), np.float32(0.3680649), np.float32(0.40608248), np.float32(0.44086957), np.float32(0.40223733), np.float32(0.441174), np.float32(0.46168947), np.float32(0.43914723), np.float32(0.42029107), np.float32(0.44038534), np.float32(0.47550738), np.float32(0.45890278), np.float32(0.4928905), np.float32(0.49518663), np.float32(0.5209076), np.float32(0.5118527), np.float32(0.5301582), np.float32(0.54324657), np.float32(0.51684946), np.float32(0.5359041), np.float32(0.5310931), np.float32(0.50167346), np.float32(0.4729631), np.float32(0.47338477), np.float32(0.4628793), np.float32(0.45911023), np.float32(0.43765518), np.float32(0.43857315), np.float32(0.45114198), np.float32(0.38830504), np.float32(0.36303237), np.float32(0.39183173), np.float32(0.38204437), np.float32(0.38503984), np.float32(0.4011658), np.float32(0.40730497), np.float32(0.3726577), np.float32(0.36299932), np.float32(0.39490128), np.float32(0.38683048), np.float32(0.3942776), np.float32(0.4121113), np.float32(0.4040004), np.float32(0.42579302), np.float32(0.43661842), np.float32(0.47138482), np.float32(0.5244828), np.float32(0.5881842), np.float32(0.5991578), np.float32(0.6410431), np.float32(0.6439813), np.float32(0.6159612), np.float32(0.5987225), np.float32(0.5876812), np.float32(0.5529171), np.float32(0.5041117), np.float32(0.50638556), np.float32(0.50013936), np.float32(0.52862847), np.float32(0.51914567), np.float32(0.50767636), np.float32(0.4677628), np.float32(0.44379815), np.float32(0.43249032), np.float32(0.4520601), np.float32(0.46925947), np.float32(0.4343983), np.float32(0.3954807), np.float32(0.39197278), np.float32(0.38088915), np.float32(0.38076198), np.float32(0.36387733), np.float32(0.37058824), np.float32(0.34116215), np.float32(0.30732328), np.float32(0.30162054), np.float32(0.29262847), np.float32(0.29264405), np.float32(0.29869968), np.float32(0.3132596), np.float32(0.31040666), np.float32(0.31895876), np.float32(0.31655443), np.float32(0.3378073), np.float32(0.331794), np.float32(0.35620114), np.float32(0.36285254), np.float32(0.35717306), np.float32(0.36363706), np.float32(0.36666882), np.float32(0.37284657), np.float32(0.3638002), np.float32(0.36389652), np.float32(0.3750218), np.float32(0.3849259), np.float32(0.39381385), np.float32(0.3973919), np.float32(0.41736022), np.float32(0.46349034), np.float32(0.5014669), np.float32(0.55950147), np.float32(0.6182484), np.float32(0.65482), np.float32(0.6845683), np.float32(0.733719), np.float32(0.7707676), np.float32(0.7841034), np.float32(0.7928517), np.float32(0.796956), np.float32(0.7881085), np.float32(0.79258513), np.float32(0.7988668), np.float32(0.7748098), np.float32(0.7646596), np.float32(0.7620706), np.float32(0.78145605), np.float32(0.7517614), np.float32(0.7554641), np.float32(0.78872097), np.float32(0.7829744), np.float32(0.7906998), np.float32(0.81255776), np.float32(0.811752), np.float32(0.7764685), np.float32(0.7673512), np.float32(0.7432898), np.float32(0.7207564), np.float32(0.66733867), np.float32(0.64099807), np.float32(0.5607662), np.float32(0.49078116), np.float32(0.45936412), np.float32(0.456039), np.float32(0.43331134), np.float32(0.40072122), np.float32(0.3664354), np.float32(0.34768277), np.float32(0.32162458), np.float32(0.3364867), np.float32(0.35032564), np.float32(0.36379376), np.float32(0.391848), np.float32(0.4033253), np.float32(0.4088689), np.float32(0.47684422), np.float32(0.5123304), np.float32(0.5834487), np.float32(0.67956054), np.float32(0.73779), np.float32(0.7674072), np.float32(0.80423796), np.float32(0.8213523), np.float32(0.83526796), np.float32(0.85194737), np.float32(0.8704326), np.float32(0.8742943), np.float32(0.88382214), np.float32(0.8923674), np.float32(0.8982809), np.float32(0.8986275), np.float32(0.8920097), np.float32(0.8986932), np.float32(0.8953868), np.float32(0.897616), np.float32(0.885153), np.float32(0.87272364), np.float32(0.86593914), np.float32(0.8550254), np.float32(0.8505824), np.float32(0.8441462), np.float32(0.8427307), np.float32(0.8333766), np.float32(0.81261027), np.float32(0.7833688), np.float32(0.75234354), np.float32(0.7192542), np.float32(0.66148126), np.float32(0.6263957), np.float32(0.5571847), np.float32(0.547706), np.float32(0.53113335), np.float32(0.47977978), np.float32(0.46053907), np.float32(0.47652945), np.float32(0.49131638), np.float32(0.45835602), np.float32(0.4567296), np.float32(0.47321016), np.float32(0.4795502), np.float32(0.48310867), np.float32(0.5068659), np.float32(0.5337939), np.float32(0.53993165), np.float32(0.53979963), np.float32(0.5887), np.float32(0.5859134), np.float32(0.5919476), np.float32(0.59594065), np.float32(0.59370244), np.float32(0.59247226), np.float32(0.58719313), np.float32(0.5946829), np.float32(0.5934881), np.float32(0.5915068), np.float32(0.5734054), np.float32(0.5681521), np.float32(0.5721208), np.float32(0.55487514), np.float32(0.5569056), np.float32(0.5622159), np.float32(0.56245077), np.float32(0.5537736), np.float32(0.5466454), np.float32(0.55173355), np.float32(0.5572714), np.float32(0.55951685), np.float32(0.5703637), np.float32(0.5686171), np.float32(0.5657457), np.float32(0.5748138), np.float32(0.57442695), np.float32(0.5748089), np.float32(0.57613343), np.float32(0.57568693), np.float32(0.57560164), np.float32(0.57263094), np.float32(0.5734426), np.float32(0.56985265), np.float32(0.5684924), np.float32(0.5716188), np.float32(0.56817913), np.float32(0.57195354), np.float32(0.57608956), np.float32(0.5709156), np.float32(0.5732013), np.float32(0.57104844), np.float32(0.5771718), np.float32(0.55798197), np.float32(0.5421429), np.float32(0.55626446), np.float32(0.5629796), np.float32(0.56445277), np.float32(0.57060254), np.float32(0.56906694), np.float32(0.56570494), np.float32(0.5622084), np.float32(0.5552332), np.float32(0.5718063), np.float32(0.5599359), np.float32(0.5561088), np.float32(0.55766165), np.float32(0.5554889), np.float32(0.5566085), np.float32(0.55477715), np.float32(0.5484416), np.float32(0.5438834), np.float32(0.551594), np.float32(0.5517504), np.float32(0.5547594), np.float32(0.54219204), np.float32(0.5550059), np.float32(0.5623655), np.float32(0.5762978), np.float32(0.57768834), np.float32(0.57917696), np.float32(0.5759664), np.float32(0.57431036), np.float32(0.57134175), np.float32(0.5720677), np.float32(0.56973684), np.float32(0.56709504), np.float32(0.55383277), np.float32(0.55397147), np.float32(0.5534697), np.float32(0.5585664), np.float32(0.5604479), np.float32(0.5479012), np.float32(0.55049366), np.float32(0.5760957), np.float32(0.5755039), np.float32(0.60577583), np.float32(0.61736107), np.float32(0.62668526), np.float32(0.6316246), np.float32(0.6390802), np.float32(0.64557046), np.float32(0.6471415), np.float32(0.64764524), np.float32(0.64758646), np.float32(0.6506706), np.float32(0.6748391), np.float32(0.6943797), np.float32(0.7139686), np.float32(0.7283401), np.float32(0.744992), np.float32(0.7589042), np.float32(0.79635245), np.float32(0.84020513), np.float32(0.85805315), np.float32(0.872431), np.float32(0.8888284), np.float32(0.89771575), np.float32(0.9113038), np.float32(0.91757876), np.float32(0.92324096), np.float32(0.928187), np.float32(0.9409999), np.float32(0.9494569), np.float32(0.95986164), np.float32(0.96520895), np.float32(0.97054785), np.float32(0.9734535), np.float32(0.9766649), np.float32(0.98006034), np.float32(0.98103976), np.float32(0.98237914), np.float32(0.9833718), np.float32(0.98377913), np.float32(0.98387456), np.float32(0.98404956), np.float32(0.9839665), np.float32(0.9841377), np.float32(0.98366445), np.float32(0.98384494), np.float32(0.984452), np.float32(0.98420554), np.float32(0.9841791), np.float32(0.98396343), np.float32(0.9840583), np.float32(0.983951), np.float32(0.9837483), np.float32(0.9836246), np.float32(0.98314106), np.float32(0.9841302), np.float32(0.9836152), np.float32(0.9838748), np.float32(0.9829742), np.float32(0.9827764), np.float32(0.98293775), np.float32(0.981872), np.float32(0.9808857), np.float32(0.98024654), np.float32(0.98001605), np.float32(0.9792452), np.float32(0.9801664), np.float32(0.9793596), np.float32(0.9792022), np.float32(0.9797854), np.float32(0.97920233), np.float32(0.98032916), np.float32(0.9795808), np.float32(0.9794882), np.float32(0.97990614), np.float32(0.9795893), np.float32(0.9802059), np.float32(0.98061854), np.float32(0.98136604), np.float32(0.9818747), np.float32(0.9819001), np.float32(0.9822865), np.float32(0.9825565), np.float32(0.98314947), np.float32(0.98323774), np.float32(0.98329747), np.float32(0.98367244), np.float32(0.984115), np.float32(0.98400915), np.float32(0.9836248), np.float32(0.98381054), np.float32(0.98449254), np.float32(0.984746), np.float32(0.98467886), np.float32(0.9846581), np.float32(0.9837531), np.float32(0.9840725), np.float32(0.98370314), np.float32(0.9837314), np.float32(0.98381686), np.float32(0.98382807), np.float32(0.98389536), np.float32(0.98407423), np.float32(0.98406976), np.float32(0.9838769), np.float32(0.98360103), np.float32(0.9833482), np.float32(0.9828303), np.float32(0.9828401), np.float32(0.9825073), np.float32(0.98195696), np.float32(0.9811272), np.float32(0.98042744), np.float32(0.98039436), np.float32(0.97986645), np.float32(0.9792038), np.float32(0.97797716), np.float32(0.9770585), np.float32(0.97662246), np.float32(0.9751974), np.float32(0.9712002), np.float32(0.96936697), np.float32(0.96535116), np.float32(0.9519696), np.float32(0.95031905), np.float32(0.94276035), np.float32(0.942155), np.float32(0.94947225), np.float32(0.94532865), np.float32(0.9475247), np.float32(0.946335), np.float32(0.9454856), np.float32(0.94707566), np.float32(0.95173204), np.float32(0.9468205), np.float32(0.95213336), np.float32(0.9471531), np.float32(0.93967843), np.float32(0.93670887), np.float32(0.93428016), np.float32(0.93700016), np.float32(0.93201196), np.float32(0.9391941), np.float32(0.9368325), np.float32(0.93184423), np.float32(0.929178), np.float32(0.9329174), np.float32(0.92432266), np.float32(0.9318284), np.float32(0.92270225), np.float32(0.9342686), np.float32(0.93290967), np.float32(0.92920095), np.float32(0.92622757), np.float32(0.9254618), np.float32(0.9328581), np.float32(0.9353444), np.float32(0.9217807), np.float32(0.9180216), np.float32(0.8789448), np.float32(0.82009876), np.float32(0.71688414), np.float32(0.64791846), np.float32(0.5443092), np.float32(0.49030885), np.float32(0.51513064), np.float32(0.46732917), np.float32(0.48863715), np.float32(0.42690283), np.float32(0.35010928), np.float32(0.28818923), np.float32(0.21220638), np.float32(0.23593363), np.float32(0.2191634), np.float32(0.2547946), np.float32(0.22112992), np.float32(0.29514778), np.float32(0.36791307), np.float32(0.4063308), np.float32(0.4581173), np.float32(0.46101), np.float32(0.47663498), np.float32(0.46917424), np.float32(0.53099656), np.float32(0.49057782), np.float32(0.46041256), np.float32(0.33945855), np.float32(0.36840558), np.float32(0.28735596), np.float32(0.2891472), np.float32(0.24896787), np.float32(0.21891429), np.float32(0.32471713), np.float32(0.25845712), np.float32(0.23050515), np.float32(0.19797201), np.float32(0.17714298), np.float32(0.20235698), np.float32(0.20953438), np.float32(0.22503029), np.float32(0.16165167), np.float32(0.1441944), np.float32(0.12981407), np.float32(0.1309616), np.float32(0.13070783), np.float32(0.12151182), np.float32(0.12394747), np.float32(0.11392419), np.float32(0.13527821), np.float32(0.13629049), np.float32(0.14376238), np.float32(0.15861365), np.float32(0.16399843), np.float32(0.16440043), np.float32(0.19172226), np.float32(0.19789511), np.float32(0.29320988), np.float32(0.34274766), np.float32(0.37105584), np.float32(0.3487428), np.float32(0.2941616), np.float32(0.28488094), np.float32(0.2337968), np.float32(0.24645533), np.float32(0.29296437), np.float32(0.3468774), np.float32(0.45932257), np.float32(0.42627293), np.float32(0.5407859), np.float32(0.5176688), np.float32(0.5976153), np.float32(0.58912903), np.float32(0.60586816), np.float32(0.64814174), np.float32(0.7124254), np.float32(0.69837767), np.float32(0.75389737), np.float32(0.8073363), np.float32(0.8094985), np.float32(0.79739296), np.float32(0.82606155), np.float32(0.83629227), np.float32(0.8907221), np.float32(0.8759742), np.float32(0.91687727), np.float32(0.9409858), np.float32(0.9525347), np.float32(0.9576419), np.float32(0.96325123), np.float32(0.9650989), np.float32(0.972387), np.float32(0.9733825), np.float32(0.97616154), np.float32(0.9772865), np.float32(0.9794821), np.float32(0.98000884), np.float32(0.9804583), np.float32(0.98079896), np.float32(0.9801179), np.float32(0.9803823), np.float32(0.98022836), np.float32(0.97991496), np.float32(0.9797767), np.float32(0.97880197), np.float32(0.97767353), np.float32(0.97867066), np.float32(0.97839534), np.float32(0.97742), np.float32(0.97752005), np.float32(0.97725016), np.float32(0.9779433), np.float32(0.97656596), np.float32(0.9765079), np.float32(0.9752735), np.float32(0.9759635), np.float32(0.97647256), np.float32(0.97582316), np.float32(0.9768962), np.float32(0.9772021), np.float32(0.9763157), np.float32(0.97580034), np.float32(0.97583914), np.float32(0.9746705), np.float32(0.9764519), np.float32(0.9765083), np.float32(0.9764107), np.float32(0.9770701), np.float32(0.9766063), np.float32(0.97528094), np.float32(0.9720167), np.float32(0.97095037), np.float32(0.97074205), np.float32(0.97053695), np.float32(0.96850127), np.float32(0.9687219), np.float32(0.9701508), np.float32(0.97002745), np.float32(0.97353745), np.float32(0.9734408), np.float32(0.97240585), np.float32(0.96725625), np.float32(0.96687585), np.float32(0.9690327), np.float32(0.97131664), np.float32(0.97213405), np.float32(0.9729643), np.float32(0.9728127), np.float32(0.971658), np.float32(0.96999425), np.float32(0.9708756), np.float32(0.9701109), np.float32(0.9689127), np.float32(0.9639869), np.float32(0.9590624), np.float32(0.94845444), np.float32(0.9455259), np.float32(0.9429636), np.float32(0.94802666), np.float32(0.94121367), np.float32(0.9340957), np.float32(0.9251838), np.float32(0.91924006), np.float32(0.8928029), np.float32(0.88233), np.float32(0.8562004), np.float32(0.83293945), np.float32(0.82824594), np.float32(0.8196497), np.float32(0.76232177), np.float32(0.7249052), np.float32(0.67110556), np.float32(0.68204445), np.float32(0.61551553), np.float32(0.60950404), np.float32(0.6170137), np.float32(0.5865882), np.float32(0.5830485), np.float32(0.537289), np.float32(0.4699711), np.float32(0.39966384), np.float32(0.30763754), np.float32(0.20155948), np.float32(0.14603585), np.float32(0.13752545), np.float32(0.12696461), np.float32(0.12657733), np.float32(0.11815854), np.float32(0.10909489), np.float32(0.10797498), np.float32(0.09530987), np.float32(0.07966107), np.float32(0.07164833), np.float32(0.06591516), np.float32(0.06305083), np.float32(0.05404582), np.float32(0.055673614), np.float32(0.06508208), np.float32(0.06955473), np.float32(0.067141), np.float32(0.06766521), np.float32(0.06901884), np.float32(0.062863804), np.float32(0.06125896), np.float32(0.072317235), np.float32(0.08948659), np.float32(0.11759237), np.float32(0.12229541), np.float32(0.1389505), np.float32(0.15326214), np.float32(0.15849812), np.float32(0.16096082), np.float32(0.15840708), np.float32(0.14812227), np.float32(0.16258599), np.float32(0.1623281), np.float32(0.16340254), np.float32(0.17592312), np.float32(0.21033135), np.float32(0.23568924), np.float32(0.24753232), np.float32(0.2765803), np.float32(0.25869855), np.float32(0.22175926), np.float32(0.17644706), np.float32(0.17644657), np.float32(0.1517522), np.float32(0.13936298), np.float32(0.14258684), np.float32(0.12756763), np.float32(0.13536657), np.float32(0.13719864), np.float32(0.15028927), np.float32(0.1578323), np.float32(0.15255846), np.float32(0.17252636), np.float32(0.17369154), np.float32(0.16029312), np.float32(0.15418096), np.float32(0.15615566), np.float32(0.1308551), np.float32(0.13395183), np.float32(0.11588238), np.float32(0.1176729), np.float32(0.11762343), np.float32(0.11740482), np.float32(0.13181461), np.float32(0.14629176), np.float32(0.15585504), np.float32(0.18991934), np.float32(0.20364991), np.float32(0.23217574), np.float32(0.20381801), np.float32(0.23381269), np.float32(0.19708385), np.float32(0.2632075), np.float32(0.25747755), np.float32(0.14023572), np.float32(0.14263062), np.float32(0.13418233), np.float32(0.14074853), np.float32(0.13317531), np.float32(0.13727316), np.float32(0.116661325), np.float32(0.11769835), np.float32(0.11904076), np.float32(0.11341349), np.float32(0.120854035), np.float32(0.10976342), np.float32(0.12207683), np.float32(0.119485736), np.float32(0.120985836), np.float32(0.11090305), np.float32(0.10120708), np.float32(0.08156239), np.float32(0.073036246), np.float32(0.06130482), np.float32(0.056326974), np.float32(0.053730167), np.float32(0.0457202), np.float32(0.03950581), np.float32(0.03621503), np.float32(0.035935394), np.float32(0.037055), np.float32(0.036843464), np.float32(0.038122766), np.float32(0.037558228), np.float32(0.040772624), np.float32(0.041715514), np.float32(0.040945787), np.float32(0.036148556), np.float32(0.034607638), np.float32(0.03422409), np.float32(0.031472202), np.float32(0.029196648), np.float32(0.029462893), np.float32(0.030061765), np.float32(0.029760754), np.float32(0.028821481), np.float32(0.031934414), np.float32(0.034568045), np.float32(0.037578296), np.float32(0.039518557), np.float32(0.045230623), np.float32(0.04348982), np.float32(0.04532218), np.float32(0.049067706), np.float32(0.050007273), np.float32(0.051230174), np.float32(0.05385861), np.float32(0.064555995), np.float32(0.06679901), np.float32(0.064201765), np.float32(0.061362945), np.float32(0.06923243), np.float32(0.06945175), np.float32(0.07299075), np.float32(0.072372034), np.float32(0.084295705), np.float32(0.081582114), np.float32(0.079807796), np.float32(0.09103515), np.float32(0.09831756), np.float32(0.09901224), np.float32(0.08556217), np.float32(0.08158637), np.float32(0.085042335), np.float32(0.07076193), np.float32(0.066090174), np.float32(0.075964764), np.float32(0.08303424), np.float32(0.07742045), np.float32(0.079652056), np.float32(0.059929244), np.float32(0.060900923), np.float32(0.060405545), np.float32(0.058599077), np.float32(0.05945937), np.float32(0.046867862), np.float32(0.04433736), np.float32(0.052797683), np.float32(0.05665258), np.float32(0.057125885), np.float32(0.058127943), np.float32(0.06702753), np.float32(0.061611153), np.float32(0.07531325), np.float32(0.071397826), np.float32(0.089719474), np.float32(0.109777234), np.float32(0.11511073), np.float32(0.11833659), np.float32(0.13080603), np.float32(0.13495757), np.float32(0.11437786), np.float32(0.12473042), np.float32(0.12660195), np.float32(0.123773746), np.float32(0.14762051), np.float32(0.17094979), np.float32(0.16376092), np.float32(0.19959953), np.float32(0.25694257), np.float32(0.2540548), np.float32(0.22607812), np.float32(0.18850693), np.float32(0.25424054), np.float32(0.21772078), np.float32(0.23757973), np.float32(0.25138703), np.float32(0.2804752), np.float32(0.30520922), np.float32(0.3994454), np.float32(0.40191448), np.float32(0.41759458), np.float32(0.41504726), np.float32(0.39670056), np.float32(0.4242904), np.float32(0.448424), np.float32(0.4584922), np.float32(0.4373109), np.float32(0.48262414), np.float32(0.46758178), np.float32(0.4759111), np.float32(0.48200274), np.float32(0.5028463), np.float32(0.52243584), np.float32(0.57678854), np.float32(0.6627686), np.float32(0.67952824), np.float32(0.70326996), np.float32(0.73628396), np.float32(0.7690944), np.float32(0.7913637), np.float32(0.8073205), np.float32(0.8359667), np.float32(0.839763), np.float32(0.85030836), np.float32(0.87015444), np.float32(0.8424168), np.float32(0.90083605), np.float32(0.8988104), np.float32(0.92280436), np.float32(0.92151207), np.float32(0.935824), np.float32(0.9467864), np.float32(0.95239395), np.float32(0.9599961), np.float32(0.9618998), np.float32(0.9660475), np.float32(0.96757966), np.float32(0.96973675), np.float32(0.9712246), np.float32(0.97167826), np.float32(0.97412914), np.float32(0.9747882), np.float32(0.97408175), np.float32(0.97518015), np.float32(0.9761247), np.float32(0.9770504), np.float32(0.9768664), np.float32(0.9782282), np.float32(0.97882336), np.float32(0.9778567), np.float32(0.9789989), np.float32(0.9804765), np.float32(0.9789956), np.float32(0.97924817), np.float32(0.98052305), np.float32(0.98005116), np.float32(0.9803402), np.float32(0.98110294), np.float32(0.9808654), np.float32(0.9810482), np.float32(0.9810342), np.float32(0.9808849), np.float32(0.9819043), np.float32(0.98197156), np.float32(0.98199224), np.float32(0.9824453), np.float32(0.9825262), np.float32(0.9828158), np.float32(0.9829748), np.float32(0.9827052), np.float32(0.9817825), np.float32(0.98193884), np.float32(0.98016226), np.float32(0.97921926), np.float32(0.9772429), np.float32(0.97285414), np.float32(0.9705076), np.float32(0.9666972), np.float32(0.96031916), np.float32(0.9549067), np.float32(0.94586605), np.float32(0.9418239), np.float32(0.9353133), np.float32(0.9367217), np.float32(0.93938506), np.float32(0.9349617), np.float32(0.9335347), np.float32(0.9410192), np.float32(0.9528231), np.float32(0.9598202), np.float32(0.96008354), np.float32(0.9560491), np.float32(0.9554799), np.float32(0.9519506), np.float32(0.9506707), np.float32(0.95234466), np.float32(0.9537421), np.float32(0.9581549), np.float32(0.95663905), np.float32(0.9587372), np.float32(0.9627211), np.float32(0.9645931), np.float32(0.9648189), np.float32(0.96847737), np.float32(0.97349733), np.float32(0.97407395), np.float32(0.97523177), np.float32(0.97570723), np.float32(0.97634935), np.float32(0.9764762), np.float32(0.9767968), np.float32(0.97627676), np.float32(0.97688216), np.float32(0.97647583), np.float32(0.9771199), np.float32(0.9767346), np.float32(0.97667944), np.float32(0.97628254), np.float32(0.97627443), np.float32(0.9760433), np.float32(0.9745623), np.float32(0.9730896), np.float32(0.972725), np.float32(0.9721372), np.float32(0.9679101), np.float32(0.9670688), np.float32(0.9665368), np.float32(0.9653368), np.float32(0.9621143), np.float32(0.9581804), np.float32(0.95153373), np.float32(0.9458305), np.float32(0.93709224), np.float32(0.92305726), np.float32(0.9140468), np.float32(0.89362204), np.float32(0.8743258), np.float32(0.85615844), np.float32(0.8366804), np.float32(0.82631737), np.float32(0.7855208), np.float32(0.7761143), np.float32(0.7734138), np.float32(0.7487625), np.float32(0.74869454), np.float32(0.7494007), np.float32(0.7282764), np.float32(0.7643766), np.float32(0.78076106), np.float32(0.79418105), np.float32(0.78791), np.float32(0.7718325), np.float32(0.7657196), np.float32(0.7857723), np.float32(0.80344355), np.float32(0.80856985), np.float32(0.81879675), np.float32(0.8360248), np.float32(0.8526047), np.float32(0.8661739), np.float32(0.87432396), np.float32(0.88429147), np.float32(0.87301624), np.float32(0.8732228), np.float32(0.8638939), np.float32(0.86333275), np.float32(0.8426804), np.float32(0.8248645), np.float32(0.8248681), np.float32(0.7927815), np.float32(0.7906546), np.float32(0.7785616), np.float32(0.77791744), np.float32(0.76240414), np.float32(0.75213134), np.float32(0.7354294), np.float32(0.7083853), np.float32(0.69484913), np.float32(0.6709038), np.float32(0.6700714), np.float32(0.6709065), np.float32(0.6491407), np.float32(0.6515885), np.float32(0.64478254), np.float32(0.6351024), np.float32(0.6281433), np.float32(0.6336356), np.float32(0.6310183), np.float32(0.63353413), np.float32(0.6371055), np.float32(0.64736694), np.float32(0.6538806), np.float32(0.6493023), np.float32(0.6575715), np.float32(0.66559845), np.float32(0.6728936), np.float32(0.6973636), np.float32(0.7123729), np.float32(0.7202942), np.float32(0.7437263), np.float32(0.7485235), np.float32(0.74975526), np.float32(0.7690683), np.float32(0.77653337), np.float32(0.7834153), np.float32(0.79856795), np.float32(0.80300146), np.float32(0.80331945), np.float32(0.81733274), np.float32(0.8255415), np.float32(0.8335242), np.float32(0.8530522), np.float32(0.8662584), np.float32(0.8829967), np.float32(0.8884982), np.float32(0.9121331), np.float32(0.9269228), np.float32(0.9375628), np.float32(0.9465525), np.float32(0.9511177), np.float32(0.9538625), np.float32(0.9518494), np.float32(0.9562255), np.float32(0.9567872), np.float32(0.9599529), np.float32(0.96144253), np.float32(0.9660138), np.float32(0.971221), np.float32(0.9714712), np.float32(0.97037864), np.float32(0.97136647), np.float32(0.9718532), np.float32(0.96984226), np.float32(0.9691701), np.float32(0.96862566), np.float32(0.9682229), np.float32(0.9648252), np.float32(0.9593624), np.float32(0.9534888), np.float32(0.9519088), np.float32(0.9405235), np.float32(0.9273208), np.float32(0.9052979), np.float32(0.87422603), np.float32(0.8191132), np.float32(0.7897758), np.float32(0.71846735), np.float32(0.6413751), np.float32(0.55624187), np.float32(0.42339656), np.float32(0.38149574), np.float32(0.39652783), np.float32(0.34569725), np.float32(0.27876857), np.float32(0.2453013), np.float32(0.1768328), np.float32(0.1415875), np.float32(0.098907635), np.float32(0.08715973), np.float32(0.10183379), np.float32(0.100720935), np.float32(0.10390215), np.float32(0.1222071), np.float32(0.11752628), np.float32(0.099254504), np.float32(0.11041411), np.float32(0.12898709), np.float32(0.1613656), np.float32(0.14730208), np.float32(0.15196949), np.float32(0.1595282), np.float32(0.16684933), np.float32(0.20187277), np.float32(0.21099055), np.float32(0.20702514), np.float32(0.19345559), np.float32(0.18904948), np.float32(0.18886007), np.float32(0.18742256), np.float32(0.18414293), np.float32(0.18445018), np.float32(0.20822443), np.float32(0.22270013), np.float32(0.2078658), np.float32(0.2131609), np.float32(0.21218692), np.float32(0.20289512), np.float32(0.20355497), np.float32(0.20229755), np.float32(0.1988534), np.float32(0.19978021), np.float32(0.1902519), np.float32(0.1885782), np.float32(0.19260141), np.float32(0.20844597), np.float32(0.26295862), np.float32(0.27555293), np.float32(0.28899425), np.float32(0.33892894), np.float32(0.36903304), np.float32(0.3377814), np.float32(0.26133552), np.float32(0.32091638), np.float32(0.33613044), np.float32(0.31276548), np.float32(0.2815026), np.float32(0.471338), np.float32(0.78399056), np.float32(0.7914967), np.float32(0.7862024), np.float32(0.6237716), np.float32(0.68334746), np.float32(0.7762668), np.float32(0.7387145), np.float32(0.7572932), np.float32(0.7321675), np.float32(0.7384277), np.float32(0.7115797), np.float32(0.6153862), np.float32(0.5607351), np.float32(0.4331192), np.float32(0.49202263), np.float32(0.31503916), np.float32(0.25746742), np.float32(0.17636959), np.float32(0.16788901), np.float32(0.1485849), np.float32(0.1544105), np.float32(0.13893014), np.float32(0.14806506), np.float32(0.13500495), np.float32(0.16084206), np.float32(0.16114753), np.float32(0.15911205), np.float32(0.18615797), np.float32(0.19855641), np.float32(0.14851174), np.float32(0.13295303), np.float32(0.14259373), np.float32(0.13254821), np.float32(0.17068309), np.float32(0.16839604), np.float32(0.14384034), np.float32(0.16267021), np.float32(0.18236281), np.float32(0.16637678), np.float32(0.16193406), np.float32(0.15377998), np.float32(0.13188203), np.float32(0.14967807), np.float32(0.19681543), np.float32(0.20648584), np.float32(0.22882517), np.float32(0.34748068), np.float32(0.35308743), np.float32(0.44256943), np.float32(0.561528), np.float32(0.53081274), np.float32(0.4082009), np.float32(0.4195699), np.float32(0.41065657), np.float32(0.48602822), np.float32(0.46309754), np.float32(0.47907713), np.float32(0.51563483), np.float32(0.5661105), np.float32(0.7275152), np.float32(0.71142936), np.float32(0.67042637), np.float32(0.43242368), np.float32(0.23632178), np.float32(0.27871534), np.float32(0.2584283), np.float32(0.21904999), np.float32(0.19921504), np.float32(0.22020411), np.float32(0.19946352), np.float32(0.17488118), np.float32(0.1641491), np.float32(0.15915568), np.float32(0.15061039), np.float32(0.17061856), np.float32(0.22331065), np.float32(0.34452903), np.float32(0.26375735), np.float32(0.22567631), np.float32(0.20217216), np.float32(0.2098238), np.float32(0.19510089), np.float32(0.20678766), np.float32(0.23498012), np.float32(0.25189644), np.float32(0.20633127), np.float32(0.19103767), np.float32(0.15074189), np.float32(0.1278396), np.float32(0.08923079), np.float32(0.08083812), np.float32(0.083226226), np.float32(0.0853236), np.float32(0.09211902), np.float32(0.09817537), np.float32(0.09685431), np.float32(0.09791002), np.float32(0.104661725), np.float32(0.07615109), np.float32(0.0676591), np.float32(0.062276326), np.float32(0.07097536), np.float32(0.06845891), np.float32(0.07559687), np.float32(0.07625673), np.float32(0.09977811), np.float32(0.109787576), np.float32(0.09425687), np.float32(0.0989191), np.float32(0.09361642), np.float32(0.098451264), np.float32(0.10828902), np.float32(0.09148072), np.float32(0.08586521), np.float32(0.09163006), np.float32(0.096739896), np.float32(0.09010419), np.float32(0.08173153), np.float32(0.08698734), np.float32(0.18352473), np.float32(0.4211313), np.float32(0.3928773), np.float32(0.2846229), np.float32(0.38856444), np.float32(0.48379487), np.float32(0.38559264), np.float32(0.29154724), np.float32(0.3394053), np.float32(0.463039), np.float32(0.2746887), np.float32(0.26952234), np.float32(0.13724037), np.float32(0.18979062)], 'RGESGREQQFMEDKKRKKEDKRKREASQKVAEQKNKVTDVTKPAAAQSPAAANQQPSRYMPREVPPRFRCQQDHKVLLKRGQPPLSSMLLGGGGDGPNTNMAAASGKAAMFLYAADSASSLALTSPSVAASTNNYANSMWGASSGSQVPSQGKEKVIVDGNDLEEWPSIAGSDGGNGGTPVTSISASGGQPSPTSSFSLPNECMQLPNSAAWGSTAPQGHLGGGAAGPLLQQPSSVSKAPAVPGSHDASGPLDGSSGIPGANFSPNANPSAWPALVQQDGPAAANNAASHPSISVNQSSAHQHQLHQMQSRDRDVGGGKWDGESAGPNISRVGAGDPSHAPSWRGQPYPAAYSKTGASRTDGWEGGAAEGDKGTLGWGYPSAENGGQTSGASQGGWGLPVGADRGVSSSDWGGGNPPTASSSTVPAASRAWDNQKGDGEVGEWGDGAGGQGGHGGSSSSGGNSRSGSGPNGNRIRRQAPNAEAALQNLLSRSDLDPRVLSNSGWGQTQIRQNTAWDVEEQSKASSKHPVALGGPRTLSTDSSGPGDWGGEDWRGNSRAEKGGGWGEVGQQEKGTEGWKDVGGNDEGSGWGSKPKVGSGKNWLEQESKSGGGWDDERRSGAHSGGDLGGGGWGNWDSSAPVDGVGGMAPKPHQGWSGGNKMHQMPNSQPGSMPGPPAQPQQSQPRNQNPQLDQGAMQGGGGGRKMAAQAQNQSSGWNSGPIPAGGGSGPEPSGWEEPSPQSISRKSEIDDGTSAWGDPTHYNYKPVNLWDKNSGTASQQPHGPEPSGWGGASPAAPAVDNGTAAWGKPSDAPTGWGEADDAGGKPAGWGNAPSNSIRSGSKSMQDGWGEKESSVAASRHSSWEDEEDGGGMWNSAGSQGSGSSWGQGSNGGWGQGNPGKKTGSKAPLKAAGDSWMSSINRQFSNMGILSDEPGGPNMDLPPEKKLEAEKRGMAMNDYNGEMRKGGRGPSGGMLYRPGSKEPAPADAASYYDKTSHLANQDGCLGDEAPRSLNSPPTAFKPHSLFSHSVPFRQVRPCPPVAPKPSPRPACAPLLAAGGHSIFGGTGGMSQSRHQPGVPPINQSPGMRAQVPHQFLSAQVPGSMLKPMPPPSGAVGAVGGGVFPPQLSPQHIAMLSIYPPQIQLQLACQLLLQQQQPPPQPMLQNQRKFSPNVHQQPDPQQLARIMTVLQQQRQHQQIGGLGSGSKFSPSHHGGSGPKLPGAEALPHPGLAGSVADLQQKPFGPYSAGFGSAVNLPGLDLGGSMVGGAGAMKDPAAPQSRFKWMMEGSCSPDASSPENAFHKNGPITPIKMPGASHHSQFDLLVGDGASDGWHRTPGNKMAAKPSSAPSWPPEFQPGVPWKGIDRVDPESDPYMTPGSMMGNAVSPGLNDSEHQLLQDNTGTDCGTLNTLLPSPGAWPYSASDSLLNNAHNSAAKYTDYKTSWPPEPIGHKSWKASRSSIQAQLARPPPGLAGQKPPSSSPWSGGAPRLAGRGWGSGATNTGTANHGSTWSDGNGRESCWLVLSNLTPQIDGSTLRTICMQHGPLLTFHLGLTQGTALIRYGSKQEAAKAQSALHMCVLGNTTILAEFVSEEEVARYIAHSQAGGAGSAAVSSSSGWQSLDGGPSDPAGAAQATGLGIFAQWSSNGGGAAEASRPALWGGMGGYPGGGLWASPALEDRHQMGSPASLLPGDLLGGGADSI': [np.float32(0.8542458), np.float32(0.83441496), np.float32(0.8239533), np.float32(0.80327016), np.float32(0.8050019), np.float32(0.80499274), np.float32(0.7893793), np.float32(0.7524824), np.float32(0.7124824), np.float32(0.72026306), np.float32(0.7192069), np.float32(0.702878), np.float32(0.71579576), np.float32(0.70932454), np.float32(0.700605), np.float32(0.7011901), np.float32(0.702037), np.float32(0.7117492), np.float32(0.70218956), np.float32(0.69552237), np.float32(0.70405763), np.float32(0.7092932), np.float32(0.7345533), np.float32(0.74285734), np.float32(0.75977904), np.float32(0.76569635), np.float32(0.7709555), np.float32(0.78443235), np.float32(0.79504687), np.float32(0.7958409), np.float32(0.79903257), np.float32(0.8222492), np.float32(0.8392559), np.float32(0.8488626), np.float32(0.85960734), np.float32(0.86972195), np.float32(0.8872759), np.float32(0.90703225), np.float32(0.9188621), np.float32(0.93184507), np.float32(0.9397911), np.float32(0.9496802), np.float32(0.9570431), np.float32(0.9628734), np.float32(0.9663444), np.float32(0.97091514), np.float32(0.9756497), np.float32(0.9779041), np.float32(0.97877014), np.float32(0.9788916), np.float32(0.97969925), np.float32(0.9792834), np.float32(0.9790308), np.float32(0.9778616), np.float32(0.97725075), np.float32(0.97703105), np.float32(0.97672904), np.float32(0.9755697), np.float32(0.973932), np.float32(0.9679482), np.float32(0.96423584), np.float32(0.96610826), np.float32(0.96580803), np.float32(0.9680748), np.float32(0.96595776), np.float32(0.9621236), np.float32(0.9572742), np.float32(0.95652604), np.float32(0.95615804), np.float32(0.95856947), np.float32(0.9532653), np.float32(0.94552636), np.float32(0.94639575), np.float32(0.94195104), np.float32(0.92295593), np.float32(0.88822556), np.float32(0.88531923), np.float32(0.9310925), np.float32(0.94999695), np.float32(0.94911695), np.float32(0.95073247), np.float32(0.9477567), np.float32(0.9498879), np.float32(0.9602863), np.float32(0.9645979), np.float32(0.9647412), np.float32(0.9678852), np.float32(0.9665886), np.float32(0.96952593), np.float32(0.97275996), np.float32(0.9707983), np.float32(0.9718005), np.float32(0.9720795), np.float32(0.97486407), np.float32(0.9753725), np.float32(0.97740674), np.float32(0.9731626), np.float32(0.9723374), np.float32(0.97028494), np.float32(0.9712568), np.float32(0.96873003), np.float32(0.96479225), np.float32(0.9574656), np.float32(0.96086204), np.float32(0.97029346), np.float32(0.9707568), np.float32(0.9732178), np.float32(0.9693011), np.float32(0.971193), np.float32(0.97593), np.float32(0.97529286), np.float32(0.97873366), np.float32(0.97782636), np.float32(0.9737142), np.float32(0.9719549), np.float32(0.9768163), np.float32(0.97368807), np.float32(0.97165585), np.float32(0.97050065), np.float32(0.96920073), np.float32(0.96745425), np.float32(0.96718264), np.float32(0.9647476), np.float32(0.96673787), np.float32(0.9666285), np.float32(0.9672209), np.float32(0.9640241), np.float32(0.9655766), np.float32(0.9699028), np.float32(0.97142404), np.float32(0.96818537), np.float32(0.9682206), np.float32(0.96798885), np.float32(0.9679515), np.float32(0.9689024), np.float32(0.9692311), np.float32(0.9727569), np.float32(0.97158045), np.float32(0.9699858), np.float32(0.9677944), np.float32(0.96628934), np.float32(0.9631596), np.float32(0.9592362), np.float32(0.95736605), np.float32(0.95672154), np.float32(0.9592319), np.float32(0.9614316), np.float32(0.9597695), np.float32(0.96743906), np.float32(0.9674046), np.float32(0.97008944), np.float32(0.97151506), np.float32(0.9698039), np.float32(0.967163), np.float32(0.9641761), np.float32(0.96966165), np.float32(0.9699063), np.float32(0.9703447), np.float32(0.9722382), np.float32(0.9731943), np.float32(0.97360003), np.float32(0.9744319), np.float32(0.97577673), np.float32(0.9760241), np.float32(0.9771161), np.float32(0.97844726), np.float32(0.97941726), np.float32(0.98117745), np.float32(0.9821286), np.float32(0.98315996), np.float32(0.98340994), np.float32(0.98340803), np.float32(0.9832773), np.float32(0.9828038), np.float32(0.98313034), np.float32(0.9826193), np.float32(0.98289907), np.float32(0.9834524), np.float32(0.98368084), np.float32(0.98422223), np.float32(0.9843277), np.float32(0.9844738), np.float32(0.9851127), np.float32(0.98444253), np.float32(0.9843045), np.float32(0.98440915), np.float32(0.9837705), np.float32(0.9841255), np.float32(0.9829465), np.float32(0.9826208), np.float32(0.9817171), np.float32(0.98110974), np.float32(0.9808177), np.float32(0.9802893), np.float32(0.98009574), np.float32(0.979529), np.float32(0.97841245), np.float32(0.97801614), np.float32(0.9767148), np.float32(0.97598755), np.float32(0.9772131), np.float32(0.97686017), np.float32(0.9766867), np.float32(0.9772793), np.float32(0.97793853), np.float32(0.9783759), np.float32(0.9789121), np.float32(0.9808009), np.float32(0.981037), np.float32(0.9815871), np.float32(0.98251927), np.float32(0.9825189), np.float32(0.983836), np.float32(0.98503876), np.float32(0.98525536), np.float32(0.9851059), np.float32(0.98550713), np.float32(0.98587483), np.float32(0.9861892), np.float32(0.9863122), np.float32(0.9865283), np.float32(0.98652214), np.float32(0.98642236), np.float32(0.9861898), np.float32(0.98621374), np.float32(0.98663515), np.float32(0.9868983), np.float32(0.9866844), np.float32(0.9865811), np.float32(0.9868341), np.float32(0.9871063), np.float32(0.9872199), np.float32(0.9870625), np.float32(0.986038), np.float32(0.98613715), np.float32(0.9853974), np.float32(0.9851127), np.float32(0.98474956), np.float32(0.984044), np.float32(0.98355514), np.float32(0.9835675), np.float32(0.9833733), np.float32(0.9830739), np.float32(0.9827759), np.float32(0.98273635), np.float32(0.98280036), np.float32(0.98381156), np.float32(0.9838642), np.float32(0.98371613), np.float32(0.9837668), np.float32(0.98344064), np.float32(0.9836848), np.float32(0.98305166), np.float32(0.9832387), np.float32(0.9825554), np.float32(0.9827103), np.float32(0.9828714), np.float32(0.9824859), np.float32(0.98228604), np.float32(0.9821192), np.float32(0.982437), np.float32(0.9814186), np.float32(0.98102367), np.float32(0.98051983), np.float32(0.98035437), np.float32(0.9804915), np.float32(0.98079336), np.float32(0.98083144), np.float32(0.98084235), np.float32(0.98102355), np.float32(0.9804842), np.float32(0.9803899), np.float32(0.9809699), np.float32(0.9814711), np.float32(0.98158914), np.float32(0.9804606), np.float32(0.9810028), np.float32(0.98072696), np.float32(0.9810839), np.float32(0.98060787), np.float32(0.9797489), np.float32(0.9799462), np.float32(0.9800393), np.float32(0.97980016), np.float32(0.9788399), np.float32(0.97931767), np.float32(0.9792741), np.float32(0.9783343), np.float32(0.9779913), np.float32(0.9784485), np.float32(0.97808605), np.float32(0.9779628), np.float32(0.97738326), np.float32(0.9771211), np.float32(0.9773451), np.float32(0.9763573), np.float32(0.97570705), np.float32(0.97335243), np.float32(0.9715437), np.float32(0.97026217), np.float32(0.965803), np.float32(0.96353656), np.float32(0.96166724), np.float32(0.9619819), np.float32(0.96269625), np.float32(0.96329343), np.float32(0.9639727), np.float32(0.96844125), np.float32(0.9703625), np.float32(0.97317547), np.float32(0.9738678), np.float32(0.9768943), np.float32(0.9776338), np.float32(0.9783011), np.float32(0.97853106), np.float32(0.97906315), np.float32(0.9796143), np.float32(0.98109794), np.float32(0.9815201), np.float32(0.9826499), np.float32(0.98315316), np.float32(0.9831609), np.float32(0.983941), np.float32(0.9841059), np.float32(0.9850854), np.float32(0.98484427), np.float32(0.98432887), np.float32(0.9840373), np.float32(0.9836142), np.float32(0.9831754), np.float32(0.98295134), np.float32(0.9834645), np.float32(0.98329794), np.float32(0.98211116), np.float32(0.98248416), np.float32(0.98130184), np.float32(0.98175883), np.float32(0.98110306), np.float32(0.9804638), np.float32(0.98003507), np.float32(0.9807082), np.float32(0.9793591), np.float32(0.97979236), np.float32(0.9790967), np.float32(0.97874314), np.float32(0.9798805), np.float32(0.97871304), np.float32(0.9791423), np.float32(0.97926), np.float32(0.9790335), np.float32(0.9792078), np.float32(0.9806326), np.float32(0.98149186), np.float32(0.9807036), np.float32(0.98137593), np.float32(0.98108506), np.float32(0.98011667), np.float32(0.98178345), np.float32(0.9822741), np.float32(0.9826765), np.float32(0.98238117), np.float32(0.9822626), np.float32(0.9821929), np.float32(0.98269665), np.float32(0.98235965), np.float32(0.9832524), np.float32(0.98338205), np.float32(0.98350865), np.float32(0.98338324), np.float32(0.98330575), np.float32(0.9831834), np.float32(0.9826415), np.float32(0.9834567), np.float32(0.9845069), np.float32(0.9841009), np.float32(0.9837667), np.float32(0.9842473), np.float32(0.98518753), np.float32(0.98504055), np.float32(0.9851892), np.float32(0.9840492), np.float32(0.98498005), np.float32(0.984614), np.float32(0.9851881), np.float32(0.98541796), np.float32(0.9861281), np.float32(0.986705), np.float32(0.9855296), np.float32(0.9869222), np.float32(0.9840299), np.float32(0.98330516), np.float32(0.9844795), np.float32(0.98539495), np.float32(0.98486656), np.float32(0.98525685), np.float32(0.9853454), np.float32(0.9861129), np.float32(0.98611706), np.float32(0.98556477), np.float32(0.98602957), np.float32(0.9861915), np.float32(0.9869364), np.float32(0.98674494), np.float32(0.98653895), np.float32(0.98685896), np.float32(0.98673743), np.float32(0.98657936), np.float32(0.9869261), np.float32(0.9865045), np.float32(0.98635256), np.float32(0.98641545), np.float32(0.98645043), np.float32(0.9866736), np.float32(0.9863912), np.float32(0.98556906), np.float32(0.9857787), np.float32(0.9857712), np.float32(0.986219), np.float32(0.98529136), np.float32(0.9852026), np.float32(0.9856222), np.float32(0.98550767), np.float32(0.9850906), np.float32(0.98401153), np.float32(0.98431116), np.float32(0.983872), np.float32(0.98376644), np.float32(0.98392004), np.float32(0.98475593), np.float32(0.9846052), np.float32(0.98430574), np.float32(0.98518455), np.float32(0.9849792), np.float32(0.9854754), np.float32(0.9854801), np.float32(0.98603326), np.float32(0.98633957), np.float32(0.98642796), np.float32(0.9867286), np.float32(0.98659086), np.float32(0.9872092), np.float32(0.9872564), np.float32(0.98733056), np.float32(0.9876595), np.float32(0.9881904), np.float32(0.98861736), np.float32(0.98831), np.float32(0.98813397), np.float32(0.98821205), np.float32(0.9879076), np.float32(0.9879616), np.float32(0.98771894), np.float32(0.98762697), np.float32(0.9874373), np.float32(0.987165), np.float32(0.9870073), np.float32(0.9869517), np.float32(0.9865219), np.float32(0.9865644), np.float32(0.9859865), np.float32(0.9857449), np.float32(0.9854004), np.float32(0.98477733), np.float32(0.9843965), np.float32(0.9839028), np.float32(0.982841), np.float32(0.9821609), np.float32(0.981437), np.float32(0.9808483), np.float32(0.9802806), np.float32(0.9803351), np.float32(0.9772908), np.float32(0.9752915), np.float32(0.97189045), np.float32(0.96692866), np.float32(0.9580667), np.float32(0.9441185), np.float32(0.9381166), np.float32(0.92515355), np.float32(0.9153628), np.float32(0.9010898), np.float32(0.89079624), np.float32(0.8895596), np.float32(0.8895081), np.float32(0.889759), np.float32(0.8823648), np.float32(0.8910987), np.float32(0.89565814), np.float32(0.89277434), np.float32(0.89915824), np.float32(0.9051376), np.float32(0.9117765), np.float32(0.91221374), np.float32(0.906068), np.float32(0.9119794), np.float32(0.9237376), np.float32(0.9349057), np.float32(0.9404008), np.float32(0.94044006), np.float32(0.9483048), np.float32(0.9464528), np.float32(0.9494934), np.float32(0.95337343), np.float32(0.9512796), np.float32(0.9529377), np.float32(0.955792), np.float32(0.9571439), np.float32(0.95818996), np.float32(0.95924664), np.float32(0.95820343), np.float32(0.9583262), np.float32(0.95748943), np.float32(0.95999694), np.float32(0.9552155), np.float32(0.95446837), np.float32(0.9603113), np.float32(0.95991576), np.float32(0.96726304), np.float32(0.96904457), np.float32(0.97177064), np.float32(0.9738089), np.float32(0.97586864), np.float32(0.97674143), np.float32(0.97815007), np.float32(0.9795776), np.float32(0.9803146), np.float32(0.9796713), np.float32(0.980161), np.float32(0.9811131), np.float32(0.9814517), np.float32(0.98156035), np.float32(0.98202616), np.float32(0.98299813), np.float32(0.9837303), np.float32(0.9844428), np.float32(0.98501194), np.float32(0.98480874), np.float32(0.9851474), np.float32(0.9851385), np.float32(0.9838341), np.float32(0.9836875), np.float32(0.9837796), np.float32(0.98406696), np.float32(0.983548), np.float32(0.9814616), np.float32(0.9813535), np.float32(0.9816378), np.float32(0.98173654), np.float32(0.9814052), np.float32(0.981784), np.float32(0.98255426), np.float32(0.98178583), np.float32(0.98373324), np.float32(0.9840401), np.float32(0.98408765), np.float32(0.9834553), np.float32(0.9822566), np.float32(0.98289305), np.float32(0.9825753), np.float32(0.98319983), np.float32(0.98324573), np.float32(0.982764), np.float32(0.98278815), np.float32(0.98280656), np.float32(0.98143744), np.float32(0.98103243), np.float32(0.98324054), np.float32(0.9838213), np.float32(0.983526), np.float32(0.981246), np.float32(0.9814146), np.float32(0.9812562), np.float32(0.98136836), np.float32(0.9816807), np.float32(0.98198605), np.float32(0.980573), np.float32(0.97929513), np.float32(0.9803585), np.float32(0.9809702), np.float32(0.98053086), np.float32(0.9800127), np.float32(0.9810161), np.float32(0.98166025), np.float32(0.9821706), np.float32(0.9812045), np.float32(0.98153853), np.float32(0.98178), np.float32(0.98221856), np.float32(0.9817271), np.float32(0.98128074), np.float32(0.9815201), np.float32(0.9815875), np.float32(0.98134816), np.float32(0.9813517), np.float32(0.9809771), np.float32(0.98119295), np.float32(0.98204905), np.float32(0.9821024), np.float32(0.98166496), np.float32(0.98098594), np.float32(0.9812594), np.float32(0.98103297), np.float32(0.9801137), np.float32(0.98004305), np.float32(0.97953355), np.float32(0.97965986), np.float32(0.9787926), np.float32(0.97829616), np.float32(0.97812486), np.float32(0.9779239), np.float32(0.97793645), np.float32(0.97904825), np.float32(0.97900003), np.float32(0.9797706), np.float32(0.9811801), np.float32(0.9813178), np.float32(0.9833391), np.float32(0.98320746), np.float32(0.9832654), np.float32(0.98446584), np.float32(0.9842525), np.float32(0.9843901), np.float32(0.9847579), np.float32(0.9847254), np.float32(0.9843125), np.float32(0.984486), np.float32(0.9847739), np.float32(0.98531914), np.float32(0.98556894), np.float32(0.9855223), np.float32(0.98573655), np.float32(0.98638594), np.float32(0.98584217), np.float32(0.98565084), np.float32(0.98592967), np.float32(0.98569804), np.float32(0.98614), np.float32(0.98556143), np.float32(0.9844785), np.float32(0.9847207), np.float32(0.98522055), np.float32(0.9844044), np.float32(0.9846837), np.float32(0.9834025), np.float32(0.9841809), np.float32(0.9846772), np.float32(0.9840597), np.float32(0.9845079), np.float32(0.9848926), np.float32(0.9853837), np.float32(0.98531175), np.float32(0.98604774), np.float32(0.98588085), np.float32(0.9863231), np.float32(0.9865159), np.float32(0.98593605), np.float32(0.9862424), np.float32(0.986047), np.float32(0.9856506), np.float32(0.98608345), np.float32(0.986451), np.float32(0.98623174), np.float32(0.985776), np.float32(0.9858187), np.float32(0.98506653), np.float32(0.98520017), np.float32(0.98412216), np.float32(0.9836255), np.float32(0.9832508), np.float32(0.9833672), np.float32(0.9834139), np.float32(0.98257715), np.float32(0.9825851), np.float32(0.9826193), np.float32(0.9824881), np.float32(0.98285496), np.float32(0.9829312), np.float32(0.98318845), np.float32(0.9835165), np.float32(0.98353356), np.float32(0.98379713), np.float32(0.9833229), np.float32(0.9830101), np.float32(0.9829434), np.float32(0.9830041), np.float32(0.98255795), np.float32(0.98256576), np.float32(0.98271585), np.float32(0.9826064), np.float32(0.9822574), np.float32(0.9826418), np.float32(0.9828966), np.float32(0.9821993), np.float32(0.98250616), np.float32(0.9824238), np.float32(0.98289156), np.float32(0.98271656), np.float32(0.98363864), np.float32(0.9837397), np.float32(0.984117), np.float32(0.9844087), np.float32(0.9843226), np.float32(0.98351306), np.float32(0.9841613), np.float32(0.9845828), np.float32(0.9852313), np.float32(0.98538303), np.float32(0.98507535), np.float32(0.98570025), np.float32(0.98572034), np.float32(0.98613065), np.float32(0.98593336), np.float32(0.9855802), np.float32(0.98525006), np.float32(0.9849279), np.float32(0.9849836), np.float32(0.9847061), np.float32(0.9843657), np.float32(0.9845145), np.float32(0.98444694), np.float32(0.9841695), np.float32(0.9845993), np.float32(0.984655), np.float32(0.98464495), np.float32(0.9845622), np.float32(0.9844282), np.float32(0.98414534), np.float32(0.98346555), np.float32(0.9828568), np.float32(0.9830679), np.float32(0.9821943), np.float32(0.9821811), np.float32(0.9818138), np.float32(0.9806192), np.float32(0.97972304), np.float32(0.97916806), np.float32(0.9785718), np.float32(0.9781713), np.float32(0.9775243), np.float32(0.97732234), np.float32(0.9767263), np.float32(0.97660476), np.float32(0.9771286), np.float32(0.97707146), np.float32(0.9774005), np.float32(0.97624254), np.float32(0.97510713), np.float32(0.97516257), np.float32(0.97495395), np.float32(0.9744814), np.float32(0.9752831), np.float32(0.97558665), np.float32(0.9761757), np.float32(0.9760972), np.float32(0.97535396), np.float32(0.9754146), np.float32(0.9749703), np.float32(0.9752152), np.float32(0.9753837), np.float32(0.97450817), np.float32(0.97341055), np.float32(0.9716158), np.float32(0.9711213), np.float32(0.96961635), np.float32(0.9694772), np.float32(0.97133183), np.float32(0.9698148), np.float32(0.9708038), np.float32(0.9715934), np.float32(0.97364557), np.float32(0.9742606), np.float32(0.9748756), np.float32(0.97456586), np.float32(0.9755947), np.float32(0.9757461), np.float32(0.9775565), np.float32(0.9782804), np.float32(0.9789221), np.float32(0.97990555), np.float32(0.97981584), np.float32(0.9800719), np.float32(0.98122865), np.float32(0.9816374), np.float32(0.9819957), np.float32(0.9825164), np.float32(0.9826329), np.float32(0.98228663), np.float32(0.98250246), np.float32(0.98257107), np.float32(0.98302186), np.float32(0.98335177), np.float32(0.983905), np.float32(0.98449546), np.float32(0.98470914), np.float32(0.9850027), np.float32(0.9845974), np.float32(0.98423266), np.float32(0.98467386), np.float32(0.9845806), np.float32(0.98396295), np.float32(0.9841239), np.float32(0.98372227), np.float32(0.9840426), np.float32(0.9836602), np.float32(0.98418427), np.float32(0.9840259), np.float32(0.9837685), np.float32(0.98418045), np.float32(0.98433477), np.float32(0.9842441), np.float32(0.98455274), np.float32(0.9846505), np.float32(0.9849908), np.float32(0.9849192), np.float32(0.9847801), np.float32(0.98552346), np.float32(0.9852938), np.float32(0.9852035), np.float32(0.9845205), np.float32(0.98473626), np.float32(0.9848349), np.float32(0.9845093), np.float32(0.984484), np.float32(0.98510057), np.float32(0.98534065), np.float32(0.98564154), np.float32(0.98496825), np.float32(0.9842002), np.float32(0.98368675), np.float32(0.98314834), np.float32(0.9835593), np.float32(0.9836727), np.float32(0.9834948), np.float32(0.982736), np.float32(0.982971), np.float32(0.9824256), np.float32(0.9823805), np.float32(0.98138267), np.float32(0.9812866), np.float32(0.9797187), np.float32(0.9792045), np.float32(0.9790085), np.float32(0.9781411), np.float32(0.9781206), np.float32(0.9774621), np.float32(0.9776259), np.float32(0.97722113), np.float32(0.97610825), np.float32(0.9756235), np.float32(0.9760385), np.float32(0.97605896), np.float32(0.97689235), np.float32(0.97719294), np.float32(0.9779222), np.float32(0.97846395), np.float32(0.9795242), np.float32(0.9809106), np.float32(0.9816896), np.float32(0.9817378), np.float32(0.9821467), np.float32(0.98286015), np.float32(0.9829061), np.float32(0.9830514), np.float32(0.98365986), np.float32(0.9837107), np.float32(0.9834374), np.float32(0.98361397), np.float32(0.98371994), np.float32(0.983994), np.float32(0.9834837), np.float32(0.98365813), np.float32(0.9847927), np.float32(0.9853088), np.float32(0.9854858), np.float32(0.9857745), np.float32(0.98612994), np.float32(0.9868019), np.float32(0.98674566), np.float32(0.9868357), np.float32(0.9875673), np.float32(0.9872859), np.float32(0.9878643), np.float32(0.9874099), np.float32(0.987147), np.float32(0.98695564), np.float32(0.9866029), np.float32(0.9863456), np.float32(0.98606884), np.float32(0.98609227), np.float32(0.98567307), np.float32(0.9856523), np.float32(0.9855036), np.float32(0.9855387), np.float32(0.9852834), np.float32(0.9855101), np.float32(0.98525816), np.float32(0.9853677), np.float32(0.9848644), np.float32(0.98458415), np.float32(0.98453474), np.float32(0.98376876), np.float32(0.9835819), np.float32(0.98258466), np.float32(0.98114485), np.float32(0.9792083), np.float32(0.9759083), np.float32(0.97317386), np.float32(0.970501), np.float32(0.96462184), np.float32(0.9584386), np.float32(0.94931394), np.float32(0.9512796), np.float32(0.950475), np.float32(0.95392734), np.float32(0.95993304), np.float32(0.9574713), np.float32(0.95742923), np.float32(0.96082383), np.float32(0.9529698), np.float32(0.9520082), np.float32(0.9565673), np.float32(0.95838654), np.float32(0.95634204), np.float32(0.95602906), np.float32(0.9554344), np.float32(0.9536327), np.float32(0.95789826), np.float32(0.9592319), np.float32(0.9620413), np.float32(0.9617957), np.float32(0.96105623), np.float32(0.9619736), np.float32(0.96173084), np.float32(0.9583036), np.float32(0.9567854), np.float32(0.9528187), np.float32(0.9491492), np.float32(0.95076436), np.float32(0.95113647), np.float32(0.95138943), np.float32(0.9545844), np.float32(0.953439), np.float32(0.9517815), np.float32(0.9521259), np.float32(0.9426951), np.float32(0.9405065), np.float32(0.9393193), np.float32(0.9373673), np.float32(0.92906255), np.float32(0.9269683), np.float32(0.9384409), np.float32(0.9468057), np.float32(0.9588675), np.float32(0.9664611), np.float32(0.9687309), np.float32(0.97150797), np.float32(0.97324616), np.float32(0.97379863), np.float32(0.9757819), np.float32(0.978014), np.float32(0.98029625), np.float32(0.98157907), np.float32(0.9825539), np.float32(0.98324096), np.float32(0.98320055), np.float32(0.9830368), np.float32(0.9831753), np.float32(0.9833508), np.float32(0.9828934), np.float32(0.98365396), np.float32(0.98434883), np.float32(0.98426753), np.float32(0.9844939), np.float32(0.98400766), np.float32(0.983198), np.float32(0.98203444), np.float32(0.98234886), np.float32(0.9811902), np.float32(0.9807751), np.float32(0.98055744), np.float32(0.9804167), np.float32(0.9798392), np.float32(0.979813), np.float32(0.9791876), np.float32(0.9795815), np.float32(0.97981125), np.float32(0.979202), np.float32(0.9792686), np.float32(0.97815984), np.float32(0.9774639), np.float32(0.9755273), np.float32(0.9748355), np.float32(0.97428334), np.float32(0.97363245), np.float32(0.96696633), np.float32(0.9672743), np.float32(0.9638441), np.float32(0.96124935), np.float32(0.96156746), np.float32(0.9644724), np.float32(0.97982633), np.float32(0.9796601), np.float32(0.97945374), np.float32(0.97965527), np.float32(0.97987306), np.float32(0.98065245), np.float32(0.98019373), np.float32(0.9795013), np.float32(0.97997904), np.float32(0.978678), np.float32(0.9785104), np.float32(0.97802246), np.float32(0.97702813), np.float32(0.97687715), np.float32(0.97572744), np.float32(0.9754726), np.float32(0.97539), np.float32(0.9754463), np.float32(0.97572327), np.float32(0.9755907), np.float32(0.9749093), np.float32(0.9750999), np.float32(0.97509605), np.float32(0.9733288), np.float32(0.973872), np.float32(0.9741993), np.float32(0.9749448), np.float32(0.974696), np.float32(0.9750896), np.float32(0.97546965), np.float32(0.9764082), np.float32(0.97663784), np.float32(0.976611), np.float32(0.9779259), np.float32(0.97859436), np.float32(0.9789842), np.float32(0.97985065), np.float32(0.9791469), np.float32(0.9795512), np.float32(0.9790693), np.float32(0.978566), np.float32(0.977432), np.float32(0.97794014), np.float32(0.97788084), np.float32(0.9778016), np.float32(0.97872716), np.float32(0.9780044), np.float32(0.9781365), np.float32(0.9793865), np.float32(0.97929525), np.float32(0.97843343), np.float32(0.9800662), np.float32(0.9810037), np.float32(0.98186684), np.float32(0.98293245), np.float32(0.98353183), np.float32(0.98362297), np.float32(0.9834235), np.float32(0.9832857), np.float32(0.9839767), np.float32(0.98455113), np.float32(0.9853424), np.float32(0.98562163), np.float32(0.98557127), np.float32(0.9851563), np.float32(0.98416245), np.float32(0.98477215), np.float32(0.98489225), np.float32(0.98556614), np.float32(0.98517275), np.float32(0.98556536), np.float32(0.98556024), np.float32(0.98585445), np.float32(0.98616296), np.float32(0.9862352), np.float32(0.9860486), np.float32(0.9861627), np.float32(0.98569345), np.float32(0.9854294), np.float32(0.98507), np.float32(0.984891), np.float32(0.9844748), np.float32(0.98380476), np.float32(0.9825926), np.float32(0.98223835), np.float32(0.9825774), np.float32(0.9821945), np.float32(0.98186284), np.float32(0.98276925), np.float32(0.9839864), np.float32(0.98394805), np.float32(0.984121), np.float32(0.9844481), np.float32(0.98488784), np.float32(0.9846581), np.float32(0.98477966), np.float32(0.984304), np.float32(0.9847846), np.float32(0.984686), np.float32(0.9851596), np.float32(0.9850935), np.float32(0.9851103), np.float32(0.98569494), np.float32(0.986904), np.float32(0.98662716), np.float32(0.9863083), np.float32(0.9863689), np.float32(0.98684233), np.float32(0.9871028), np.float32(0.9860139), np.float32(0.9853963), np.float32(0.9845803), np.float32(0.9843301), np.float32(0.9833261), np.float32(0.98054254), np.float32(0.97995687), np.float32(0.97795326), np.float32(0.9752711), np.float32(0.9746113), np.float32(0.97314894), np.float32(0.9711771), np.float32(0.9689706), np.float32(0.9651392), np.float32(0.9612689), np.float32(0.95321125), np.float32(0.94709533), np.float32(0.9479775), np.float32(0.94035006), np.float32(0.9380564), np.float32(0.926687), np.float32(0.9296345), np.float32(0.9378237), np.float32(0.923999), np.float32(0.9041703), np.float32(0.83460224), np.float32(0.6931633), np.float32(0.64860445), np.float32(0.7485345), np.float32(0.8406108), np.float32(0.85808694), np.float32(0.867848), np.float32(0.88576394), np.float32(0.8905725), np.float32(0.8749129), np.float32(0.8828569), np.float32(0.86891735), np.float32(0.84487516), np.float32(0.8706037), np.float32(0.8755622), np.float32(0.86979914), np.float32(0.8793791), np.float32(0.9028678), np.float32(0.9161792), np.float32(0.935015), np.float32(0.94723135), np.float32(0.9459736), np.float32(0.95581126), np.float32(0.9617935), np.float32(0.9653945), np.float32(0.9675175), np.float32(0.9695011), np.float32(0.97114515), np.float32(0.9695411), np.float32(0.9691103), np.float32(0.9694239), np.float32(0.96670616), np.float32(0.96091026), np.float32(0.9549266), np.float32(0.94960797), np.float32(0.95227766), np.float32(0.94553995), np.float32(0.94564587), np.float32(0.9448549), np.float32(0.9405971), np.float32(0.9185808), np.float32(0.91482705), np.float32(0.9068735), np.float32(0.91473264), np.float32(0.910003), np.float32(0.86389226), np.float32(0.846), np.float32(0.83149886), np.float32(0.80350506), np.float32(0.76858664), np.float32(0.7452005), np.float32(0.76589847), np.float32(0.78777874), np.float32(0.8067679), np.float32(0.83211404), np.float32(0.8528197), np.float32(0.86844635), np.float32(0.8942132), np.float32(0.9140514), np.float32(0.92442024), np.float32(0.94543827), np.float32(0.95516264), np.float32(0.9640776), np.float32(0.96803176), np.float32(0.9715798), np.float32(0.9746975), np.float32(0.9778888), np.float32(0.9801593), np.float32(0.98121876), np.float32(0.9831024), np.float32(0.98405576), np.float32(0.9851236), np.float32(0.9861325), np.float32(0.98602825), np.float32(0.9867337), np.float32(0.9870591), np.float32(0.9868939), np.float32(0.9871113), np.float32(0.9872929), np.float32(0.9873307), np.float32(0.987519), np.float32(0.9879309), np.float32(0.9876009), np.float32(0.98799664), np.float32(0.98761475), np.float32(0.98753345), np.float32(0.9874999), np.float32(0.9876264), np.float32(0.9872186), np.float32(0.98759115), np.float32(0.98714566), np.float32(0.9869639), np.float32(0.986497), np.float32(0.9859658), np.float32(0.98492175), np.float32(0.9846147), np.float32(0.9842904), np.float32(0.9844493), np.float32(0.9844077), np.float32(0.9842318), np.float32(0.98403937), np.float32(0.9841908), np.float32(0.9838297), np.float32(0.983288), np.float32(0.9828289), np.float32(0.98145455), np.float32(0.9812245), np.float32(0.980349), np.float32(0.981685), np.float32(0.9820994), np.float32(0.98194045), np.float32(0.983002), np.float32(0.98310673), np.float32(0.98413944), np.float32(0.9845291), np.float32(0.986199), np.float32(0.9872143), np.float32(0.9872759), np.float32(0.98721653), np.float32(0.98791295), np.float32(0.9886602), np.float32(0.9888903), np.float32(0.98964244), np.float32(0.9896813), np.float32(0.9888994), np.float32(0.9887714), np.float32(0.9885544), np.float32(0.9884438), np.float32(0.9879887), np.float32(0.9881384), np.float32(0.9868187), np.float32(0.98721296), np.float32(0.9860356), np.float32(0.9849253), np.float32(0.9848722), np.float32(0.98332095), np.float32(0.9805336), np.float32(0.97999763), np.float32(0.97851187), np.float32(0.97704244), np.float32(0.978225), np.float32(0.97873), np.float32(0.97798574), np.float32(0.97730243), np.float32(0.9787804), np.float32(0.9769803), np.float32(0.9751075), np.float32(0.9752045), np.float32(0.9760273), np.float32(0.97333556), np.float32(0.9734935), np.float32(0.9737573), np.float32(0.9749287), np.float32(0.97616994), np.float32(0.9775819), np.float32(0.97883075), np.float32(0.97864336), np.float32(0.9800949), np.float32(0.980336), np.float32(0.98120546), np.float32(0.9815477), np.float32(0.98105526), np.float32(0.9822895), np.float32(0.9815646), np.float32(0.9808656), np.float32(0.9809842), np.float32(0.98013043), np.float32(0.97970366), np.float32(0.9799789), np.float32(0.9791967), np.float32(0.97938013), np.float32(0.9782599), np.float32(0.97808003), np.float32(0.977089), np.float32(0.97652745), np.float32(0.9756682), np.float32(0.9746191), np.float32(0.97456896), np.float32(0.9730952), np.float32(0.97127604), np.float32(0.96961635), np.float32(0.96400803), np.float32(0.9639638), np.float32(0.9674127), np.float32(0.9652551), np.float32(0.97049004), np.float32(0.9730824), np.float32(0.9736007), np.float32(0.97111964), np.float32(0.9723341), np.float32(0.9718965), np.float32(0.9722333), np.float32(0.9758646), np.float32(0.9766833), np.float32(0.97576004), np.float32(0.97674584), np.float32(0.97808355), np.float32(0.97817284), np.float32(0.9804012), np.float32(0.97939), np.float32(0.98106706), np.float32(0.9819816), np.float32(0.9819496), np.float32(0.9809533), np.float32(0.9807974), np.float32(0.98102206), np.float32(0.98134065), np.float32(0.9811903), np.float32(0.98148996), np.float32(0.98214746), np.float32(0.98225003), np.float32(0.98323685), np.float32(0.98385113), np.float32(0.98337364), np.float32(0.9830861), np.float32(0.9815584), np.float32(0.98114234), np.float32(0.9810728), np.float32(0.9803145), np.float32(0.9805673), np.float32(0.9810043), np.float32(0.98000413), np.float32(0.9803257), np.float32(0.98005235), np.float32(0.98009723), np.float32(0.980167), np.float32(0.9802863), np.float32(0.9803811), np.float32(0.98136365), np.float32(0.98103654), np.float32(0.9826083), np.float32(0.98353), np.float32(0.9836189), np.float32(0.9833673), np.float32(0.9833824), np.float32(0.9830378), np.float32(0.98260397), np.float32(0.9823192), np.float32(0.98228097), np.float32(0.983148), np.float32(0.98216105), np.float32(0.9823022), np.float32(0.981979), np.float32(0.98226434), np.float32(0.98149544), np.float32(0.98208237), np.float32(0.9823219), np.float32(0.9830959), np.float32(0.98281616), np.float32(0.9819182), np.float32(0.9823073), np.float32(0.98249143), np.float32(0.9828073), np.float32(0.9828531), np.float32(0.98281497), np.float32(0.9824964), np.float32(0.9819033), np.float32(0.9809933), np.float32(0.9810836), np.float32(0.9798625), np.float32(0.98046505), np.float32(0.98016065), np.float32(0.9803474), np.float32(0.97933537), np.float32(0.9790799), np.float32(0.9791574), np.float32(0.9801427), np.float32(0.980706), np.float32(0.9815059), np.float32(0.9804866), np.float32(0.98073065), np.float32(0.97915214), np.float32(0.97942674), np.float32(0.97982925), np.float32(0.97968173), np.float32(0.97853386), np.float32(0.9785749), np.float32(0.97789454), np.float32(0.9780312), np.float32(0.976828), np.float32(0.97627014), np.float32(0.97730803), np.float32(0.9764029), np.float32(0.97637445), np.float32(0.97372663), np.float32(0.967671), np.float32(0.9663626), np.float32(0.9619416), np.float32(0.96261), np.float32(0.9601165), np.float32(0.9593017), np.float32(0.95698553), np.float32(0.9490493), np.float32(0.9513755), np.float32(0.9550204), np.float32(0.9576825), np.float32(0.96343035), np.float32(0.96666914), np.float32(0.96905845), np.float32(0.9707327), np.float32(0.970294), np.float32(0.973613), np.float32(0.9744553), np.float32(0.9735467), np.float32(0.9748557), np.float32(0.9756748), np.float32(0.97345495), np.float32(0.9730574), np.float32(0.9729001), np.float32(0.97315073), np.float32(0.9714016), np.float32(0.97123015), np.float32(0.9713201), np.float32(0.96929044), np.float32(0.9684644), np.float32(0.9682428), np.float32(0.96790993), np.float32(0.9662942), np.float32(0.9637499), np.float32(0.9653586), np.float32(0.96440125), np.float32(0.9633239), np.float32(0.96213317), np.float32(0.9612484), np.float32(0.9641868), np.float32(0.967546), np.float32(0.9679052), np.float32(0.9697963), np.float32(0.97369957), np.float32(0.97362006), np.float32(0.9761721), np.float32(0.9769986), np.float32(0.9764664), np.float32(0.9788548), np.float32(0.9815263), np.float32(0.98226786), np.float32(0.9835359), np.float32(0.98423994), np.float32(0.98422766), np.float32(0.9852128), np.float32(0.98475915), np.float32(0.9846978), np.float32(0.9839153), np.float32(0.984404), np.float32(0.9833589), np.float32(0.9831987), np.float32(0.98262846), np.float32(0.98075104), np.float32(0.9800511), np.float32(0.9793418), np.float32(0.97823113), np.float32(0.9788067), np.float32(0.9793394), np.float32(0.9774979), np.float32(0.9773557), np.float32(0.9785378), np.float32(0.9790699), np.float32(0.9795263), np.float32(0.97879225), np.float32(0.9770826), np.float32(0.9778966), np.float32(0.9757057), np.float32(0.9733836), np.float32(0.9730453), np.float32(0.96773773), np.float32(0.9612247), np.float32(0.9557454), np.float32(0.9541002), np.float32(0.9416122), np.float32(0.9188175), np.float32(0.8987915), np.float32(0.8388872), np.float32(0.7923385), np.float32(0.75207925), np.float32(0.7663584), np.float32(0.7605768), np.float32(0.74628663), np.float32(0.7308669), np.float32(0.65301424), np.float32(0.565667), np.float32(0.49327368), np.float32(0.353945), np.float32(0.3310923), np.float32(0.30959663), np.float32(0.2649961), np.float32(0.210001), np.float32(0.17020331), np.float32(0.15079665), np.float32(0.12150041), np.float32(0.0925245), np.float32(0.070300825), np.float32(0.06123319), np.float32(0.059114657), np.float32(0.0622845), np.float32(0.06584331), np.float32(0.06922079), np.float32(0.07054041), np.float32(0.06362698), np.float32(0.06393683), np.float32(0.065277256), np.float32(0.057035852), np.float32(0.0533967), np.float32(0.053334154), np.float32(0.053894244), np.float32(0.052355204), np.float32(0.056848165), np.float32(0.04660557), np.float32(0.044984456), np.float32(0.037562117), np.float32(0.029714793), np.float32(0.026034249), np.float32(0.025701465), np.float32(0.025037827), np.float32(0.029102651), np.float32(0.032795835), np.float32(0.03831022), np.float32(0.04054188), np.float32(0.04171286), np.float32(0.044335157), np.float32(0.049852505), np.float32(0.05738083), np.float32(0.065683335), np.float32(0.06972246), np.float32(0.06988254), np.float32(0.064986706), np.float32(0.06347835), np.float32(0.06682153), np.float32(0.06568892), np.float32(0.0574112), np.float32(0.04709967), np.float32(0.046222374), np.float32(0.044308815), np.float32(0.04835825), np.float32(0.04577649), np.float32(0.04709416), np.float32(0.043832555), np.float32(0.040591136), np.float32(0.040561955), np.float32(0.03947498), np.float32(0.03472178), np.float32(0.03047782), np.float32(0.028602475), np.float32(0.031622097), np.float32(0.03621358), np.float32(0.034986876), np.float32(0.03355707), np.float32(0.035948917), np.float32(0.040545005), np.float32(0.04238295), np.float32(0.04432042), np.float32(0.04543332), np.float32(0.049605474), np.float32(0.05232375), np.float32(0.055712927), np.float32(0.06339039), np.float32(0.06828903), np.float32(0.074516095), np.float32(0.079244114), np.float32(0.08411389), np.float32(0.10144924), np.float32(0.12554851), np.float32(0.16117746), np.float32(0.17845562), np.float32(0.2759461), np.float32(0.37501842), np.float32(0.424633), np.float32(0.55214477), np.float32(0.6082139), np.float32(0.63043404), np.float32(0.66494435), np.float32(0.7457306), np.float32(0.8535961), np.float32(0.9178769), np.float32(0.9330067), np.float32(0.9481461), np.float32(0.9550191), np.float32(0.95848215), np.float32(0.96071917), np.float32(0.96480554), np.float32(0.96586245), np.float32(0.9674355), np.float32(0.96511334), np.float32(0.96902186), np.float32(0.96916896), np.float32(0.9706401), np.float32(0.9739619), np.float32(0.9754327), np.float32(0.97426254), np.float32(0.97023016), np.float32(0.9680757), np.float32(0.9611106), np.float32(0.96057945), np.float32(0.96073824), np.float32(0.9599801), np.float32(0.9616602), np.float32(0.96076113), np.float32(0.962185), np.float32(0.9650743), np.float32(0.97123545), np.float32(0.97410417), np.float32(0.9759758), np.float32(0.98097676), np.float32(0.98434836), np.float32(0.98393804), np.float32(0.98238766), np.float32(0.9820917), np.float32(0.9822786), np.float32(0.9812904), np.float32(0.9818875), np.float32(0.98143506), np.float32(0.9792342), np.float32(0.978307), np.float32(0.9788382), np.float32(0.9783171), np.float32(0.97916144), np.float32(0.98076296), np.float32(0.9811802), np.float32(0.98128283), np.float32(0.98237854), np.float32(0.98182523), np.float32(0.98338485), np.float32(0.9866284), np.float32(0.98673856), np.float32(0.98631084), np.float32(0.98682624), np.float32(0.98638785), np.float32(0.98644), np.float32(0.9861438), np.float32(0.98555017), np.float32(0.9852631), np.float32(0.98596907), np.float32(0.98562014), np.float32(0.9846505), np.float32(0.9849916), np.float32(0.9852115), np.float32(0.98528415), np.float32(0.98496324), np.float32(0.98458046), np.float32(0.98473835), np.float32(0.9835175), np.float32(0.9849562), np.float32(0.980213), np.float32(0.97908974), np.float32(0.9786823), np.float32(0.9769951), np.float32(0.9749687), np.float32(0.9749819), np.float32(0.97406876), np.float32(0.97138244), np.float32(0.9707889), np.float32(0.9694862), np.float32(0.97273016), np.float32(0.97676337), np.float32(0.9768421), np.float32(0.9750473), np.float32(0.98020387), np.float32(0.9849872), np.float32(0.9776388), np.float32(0.97920495), np.float32(0.9765869), np.float32(0.9696388), np.float32(0.97606444), np.float32(0.96785116)], 'MEKASLRAMSLEEAKMHRAELQRARALQSYYEAKARREKKIKSKKYHKVVKKGKARKASKELEQLQKVNPTVALEELEKFENARMMERMSLKHQNSGKWAKSKAIMAKYDLEARQAMQEQLAKNKELTQKLQVASEIEEEEGGTEEVEELLVPHVVNEVQMNVDGPNPWMLRSCTSDTREAATQEDPEQLPEPATHEVSESEGERPVAEEEILLRDFEERRSLRKKSELNQDAEPAGIQETKDSSSQEVLSELRALSQKLKENHQSRKQKASSEGTVPQVQREEPAPEEEAPLLLQRPERVQTLEELEELGKEDCFQNKELPRPVLEGQQSERTPNNRPDAPKEKKEKEQLIDVQNLLTTQSPSVRSLAVPTTLEELEDEEERDQRQMIKEAFAGDDVIRNFLKEKREAVEASKPKDVDLTLPGWGEWGGVGLKPSTKKRRQFLKAPEGPPRKDKNLPNVIISEKRNIHAAAHQVQVLPYPFTHHRQFERTIQTPVGSTWNTQRAFQKLTTPKVITKPGHIIKPIKAEDVGYRSSSRSDLSVIQWNPKQITTRHSKELKKNSRLKVGLTDAL': [np.float32(0.7743871), np.float32(0.76100194), np.float32(0.7332503), np.float32(0.7402471), np.float32(0.72217077), np.float32(0.71636385), np.float32(0.70643765), np.float32(0.6918059), np.float32(0.67376935), np.float32(0.6532276), np.float32(0.6433707), np.float32(0.62851584), np.float32(0.58624667), np.float32(0.59695935), np.float32(0.5864695), np.float32(0.58694416), np.float32(0.5937441), np.float32(0.60985446), np.float32(0.6112375), np.float32(0.59031165), np.float32(0.5957136), np.float32(0.5951156), np.float32(0.60052115), np.float32(0.6030812), np.float32(0.60740083), np.float32(0.6108439), np.float32(0.6103146), np.float32(0.61119366), np.float32(0.62055784), np.float32(0.6159797), np.float32(0.6176722), np.float32(0.62240934), np.float32(0.6266233), np.float32(0.6366276), np.float32(0.6339168), np.float32(0.63387454), np.float32(0.6550642), np.float32(0.6601961), np.float32(0.66406107), np.float32(0.67527944), np.float32(0.67348355), np.float32(0.6883231), np.float32(0.7006599), np.float32(0.7090409), np.float32(0.7110101), np.float32(0.72040933), np.float32(0.7187964), np.float32(0.71915805), np.float32(0.7174282), np.float32(0.69971776), np.float32(0.7029798), np.float32(0.6864014), np.float32(0.68162656), np.float32(0.69552606), np.float32(0.6938002), np.float32(0.7097736), np.float32(0.7021564), np.float32(0.7138471), np.float32(0.7030998), np.float32(0.6976899), np.float32(0.6834455), np.float32(0.67382205), np.float32(0.6846223), np.float32(0.66469496), np.float32(0.64686435), np.float32(0.6408907), np.float32(0.589138), np.float32(0.5796795), np.float32(0.5652863), np.float32(0.5528937), np.float32(0.5633652), np.float32(0.5408525), np.float32(0.52474844), np.float32(0.5274904), np.float32(0.522559), np.float32(0.5080422), np.float32(0.497309), np.float32(0.49487838), np.float32(0.48320127), np.float32(0.44801885), np.float32(0.45855716), np.float32(0.46128896), np.float32(0.46849662), np.float32(0.46702516), np.float32(0.47468615), np.float32(0.49738124), np.float32(0.52380157), np.float32(0.52078766), np.float32(0.5350466), np.float32(0.5628739), np.float32(0.56062406), np.float32(0.5394466), np.float32(0.53797), np.float32(0.53625506), np.float32(0.5296408), np.float32(0.52476645), np.float32(0.51601696), np.float32(0.5201961), np.float32(0.53508633), np.float32(0.5329004), np.float32(0.5526061), np.float32(0.5530361), np.float32(0.5580951), np.float32(0.5729573), np.float32(0.5816439), np.float32(0.5814623), np.float32(0.590986), np.float32(0.5891365), np.float32(0.5934299), np.float32(0.59069514), np.float32(0.60932034), np.float32(0.61036915), np.float32(0.60255706), np.float32(0.6108289), np.float32(0.61951375), np.float32(0.6171114), np.float32(0.6158593), np.float32(0.6247847), np.float32(0.6370554), np.float32(0.6361576), np.float32(0.6352503), np.float32(0.6424972), np.float32(0.6377707), np.float32(0.6515949), np.float32(0.6704833), np.float32(0.68105006), np.float32(0.70072156), np.float32(0.7150909), np.float32(0.7387292), np.float32(0.76802254), np.float32(0.8006356), np.float32(0.8162962), np.float32(0.82920474), np.float32(0.84396), np.float32(0.86006856), np.float32(0.86711055), np.float32(0.88010377), np.float32(0.8914525), np.float32(0.90588665), np.float32(0.9174507), np.float32(0.9211299), np.float32(0.9271525), np.float32(0.9339141), np.float32(0.93961436), np.float32(0.9357044), np.float32(0.93234175), np.float32(0.938246), np.float32(0.94671077), np.float32(0.95187056), np.float32(0.952615), np.float32(0.95708644), np.float32(0.95695126), np.float32(0.95860624), np.float32(0.9561923), np.float32(0.9572057), np.float32(0.956782), np.float32(0.9527162), np.float32(0.9545541), np.float32(0.95432657), np.float32(0.9562673), np.float32(0.95701385), np.float32(0.95817626), np.float32(0.9537793), np.float32(0.9547832), np.float32(0.95528543), np.float32(0.9580481), np.float32(0.9552506), np.float32(0.9563796), np.float32(0.95882267), np.float32(0.95518166), np.float32(0.95613724), np.float32(0.9602053), np.float32(0.9648201), np.float32(0.96730274), np.float32(0.9669343), np.float32(0.96793735), np.float32(0.96840703), np.float32(0.9675619), np.float32(0.9670939), np.float32(0.96743953), np.float32(0.96687126), np.float32(0.9720505), np.float32(0.9745319), np.float32(0.97481513), np.float32(0.9764139), np.float32(0.9776783), np.float32(0.9797734), np.float32(0.9781837), np.float32(0.97925675), np.float32(0.97992146), np.float32(0.98115635), np.float32(0.98095495), np.float32(0.9813168), np.float32(0.98129934), np.float32(0.9808632), np.float32(0.9797706), np.float32(0.97718084), np.float32(0.97540104), np.float32(0.9720705), np.float32(0.96773124), np.float32(0.9631361), np.float32(0.9593325), np.float32(0.9514801), np.float32(0.94570154), np.float32(0.9366689), np.float32(0.9300703), np.float32(0.91539264), np.float32(0.90403533), np.float32(0.88092625), np.float32(0.8623218), np.float32(0.842808), np.float32(0.82688284), np.float32(0.78630185), np.float32(0.77921826), np.float32(0.76714486), np.float32(0.76566434), np.float32(0.7650364), np.float32(0.7759769), np.float32(0.7897011), np.float32(0.7875024), np.float32(0.7939878), np.float32(0.79189605), np.float32(0.79869246), np.float32(0.810685), np.float32(0.81653285), np.float32(0.81720406), np.float32(0.8424758), np.float32(0.8528004), np.float32(0.87142265), np.float32(0.8958179), np.float32(0.90890485), np.float32(0.9204638), np.float32(0.9280269), np.float32(0.93251765), np.float32(0.9402239), np.float32(0.94601786), np.float32(0.9451711), np.float32(0.943031), np.float32(0.9335347), np.float32(0.92756915), np.float32(0.913517), np.float32(0.8934605), np.float32(0.89594686), np.float32(0.88559186), np.float32(0.8740796), np.float32(0.8529554), np.float32(0.83796257), np.float32(0.83495057), np.float32(0.82093215), np.float32(0.82237697), np.float32(0.799334), np.float32(0.78399295), np.float32(0.7628149), np.float32(0.71392465), np.float32(0.7018162), np.float32(0.7209896), np.float32(0.7233845), np.float32(0.7352454), np.float32(0.75967884), np.float32(0.7703791), np.float32(0.80020475), np.float32(0.81793267), np.float32(0.83224636), np.float32(0.8449982), np.float32(0.8617299), np.float32(0.87919337), np.float32(0.8885452), np.float32(0.9025485), np.float32(0.92599773), np.float32(0.9425465), np.float32(0.95386), np.float32(0.96221757), np.float32(0.96764296), np.float32(0.96952707), np.float32(0.97077876), np.float32(0.9720641), np.float32(0.9740443), np.float32(0.9751595), np.float32(0.9777485), np.float32(0.9775227), np.float32(0.9761485), np.float32(0.9759125), np.float32(0.9766253), np.float32(0.97641265), np.float32(0.97655004), np.float32(0.9757362), np.float32(0.9735883), np.float32(0.9730041), np.float32(0.9718767), np.float32(0.9697159), np.float32(0.9695367), np.float32(0.96783197), np.float32(0.96503145), np.float32(0.96169317), np.float32(0.9543127), np.float32(0.9407643), np.float32(0.9347024), np.float32(0.9291495), np.float32(0.9217164), np.float32(0.9208599), np.float32(0.9109138), np.float32(0.905942), np.float32(0.90036464), np.float32(0.91029096), np.float32(0.91160554), np.float32(0.9039352), np.float32(0.90942615), np.float32(0.91640085), np.float32(0.91934776), np.float32(0.9221767), np.float32(0.9340733), np.float32(0.9417369), np.float32(0.93540865), np.float32(0.9406092), np.float32(0.9498546), np.float32(0.95495844), np.float32(0.9576508), np.float32(0.9617836), np.float32(0.9627145), np.float32(0.9661297), np.float32(0.96997315), np.float32(0.97013825), np.float32(0.97152305), np.float32(0.97452545), np.float32(0.97439814), np.float32(0.9745113), np.float32(0.9768843), np.float32(0.9782868), np.float32(0.97851324), np.float32(0.9784953), np.float32(0.97893023), np.float32(0.97916794), np.float32(0.9782683), np.float32(0.9778592), np.float32(0.97654986), np.float32(0.9753651), np.float32(0.9755102), np.float32(0.97251475), np.float32(0.9732945), np.float32(0.9692094), np.float32(0.96595055), np.float32(0.96540767), np.float32(0.9618411), np.float32(0.9570627), np.float32(0.9547066), np.float32(0.94051445), np.float32(0.9333041), np.float32(0.9350112), np.float32(0.9239973), np.float32(0.9229935), np.float32(0.91049695), np.float32(0.9105133), np.float32(0.90435666), np.float32(0.9089978), np.float32(0.91857815), np.float32(0.9040855), np.float32(0.91188926), np.float32(0.92101413), np.float32(0.9174036), np.float32(0.9162965), np.float32(0.91926765), np.float32(0.9087406), np.float32(0.9043341), np.float32(0.90013504), np.float32(0.9184946), np.float32(0.9113918), np.float32(0.908867), np.float32(0.9201648), np.float32(0.9243241), np.float32(0.91411155), np.float32(0.9044042), np.float32(0.8839728), np.float32(0.8564497), np.float32(0.82654655), np.float32(0.796223), np.float32(0.7595131), np.float32(0.7335663), np.float32(0.64711857), np.float32(0.64527905), np.float32(0.6234553), np.float32(0.5827262), np.float32(0.5538832), np.float32(0.5674051), np.float32(0.5399121), np.float32(0.52697176), np.float32(0.5068578), np.float32(0.4970928), np.float32(0.44264707), np.float32(0.42530832), np.float32(0.43905282), np.float32(0.41053078), np.float32(0.40636048), np.float32(0.3981492), np.float32(0.41426754), np.float32(0.40507948), np.float32(0.42145634), np.float32(0.43830064), np.float32(0.45296988), np.float32(0.46519116), np.float32(0.4894595), np.float32(0.49286944), np.float32(0.50856614), np.float32(0.51638436), np.float32(0.5435454), np.float32(0.5886745), np.float32(0.6013534), np.float32(0.62037045), np.float32(0.6409771), np.float32(0.6580827), np.float32(0.65955013), np.float32(0.6758028), np.float32(0.69501114), np.float32(0.70655143), np.float32(0.73923165), np.float32(0.77289855), np.float32(0.8143762), np.float32(0.83281136), np.float32(0.8458253), np.float32(0.85237044), np.float32(0.87698895), np.float32(0.8648471), np.float32(0.89572245), np.float32(0.9113666), np.float32(0.92193204), np.float32(0.94441), np.float32(0.9521944), np.float32(0.95754606), np.float32(0.9586022), np.float32(0.96300673), np.float32(0.96646243), np.float32(0.96238947), np.float32(0.9635742), np.float32(0.9642231), np.float32(0.9657944), np.float32(0.9642261), np.float32(0.9660899), np.float32(0.97020066), np.float32(0.9687039), np.float32(0.9697356), np.float32(0.96800196), np.float32(0.9646512), np.float32(0.9671803), np.float32(0.9633406), np.float32(0.95842403), np.float32(0.95476454), np.float32(0.95245105), np.float32(0.9447861), np.float32(0.95313525), np.float32(0.9482652), np.float32(0.9440271), np.float32(0.93520486), np.float32(0.93322223), np.float32(0.92917794), np.float32(0.91813076), np.float32(0.91192704), np.float32(0.9098474), np.float32(0.87896234), np.float32(0.876868), np.float32(0.87839663), np.float32(0.84585875), np.float32(0.8259895), np.float32(0.8334023), np.float32(0.83885485), np.float32(0.8445085), np.float32(0.86808777), np.float32(0.8572318), np.float32(0.8607684), np.float32(0.85748214), np.float32(0.8819148), np.float32(0.87659395), np.float32(0.8713165), np.float32(0.901261), np.float32(0.89427006), np.float32(0.90690976), np.float32(0.9188313), np.float32(0.9211349), np.float32(0.932462), np.float32(0.9250163), np.float32(0.9389133), np.float32(0.93447447), np.float32(0.94126135), np.float32(0.937287), np.float32(0.9305144), np.float32(0.9391085), np.float32(0.9431905), np.float32(0.9338011), np.float32(0.93389344), np.float32(0.9339294), np.float32(0.9335367), np.float32(0.94130343), np.float32(0.9405826), np.float32(0.9389254), np.float32(0.92973465), np.float32(0.9166894), np.float32(0.8809304), np.float32(0.87534976), np.float32(0.8851318), np.float32(0.8855499), np.float32(0.89304113), np.float32(0.8672116), np.float32(0.8903567), np.float32(0.90911216), np.float32(0.9013454), np.float32(0.9161422), np.float32(0.9188981), np.float32(0.9163736), np.float32(0.92959327), np.float32(0.91422254), np.float32(0.919468), np.float32(0.93634814), np.float32(0.93604106), np.float32(0.9344491), np.float32(0.92341065), np.float32(0.92918026), np.float32(0.9328861), np.float32(0.92711294), np.float32(0.92708284), np.float32(0.9280923), np.float32(0.9319519), np.float32(0.92740005), np.float32(0.91448617), np.float32(0.91813123), np.float32(0.9227819), np.float32(0.9169885), np.float32(0.9175178), np.float32(0.91887033), np.float32(0.9231459), np.float32(0.9318877), np.float32(0.9348157), np.float32(0.92481536), np.float32(0.90896857), np.float32(0.90565735), np.float32(0.90218526), np.float32(0.88620675), np.float32(0.89828014), np.float32(0.864893), np.float32(0.87912303), np.float32(0.8872754), np.float32(0.8869937), np.float32(0.89453316), np.float32(0.8738192), np.float32(0.8740641), np.float32(0.8856624), np.float32(0.8915697), np.float32(0.91481376), np.float32(0.9174672), np.float32(0.91552085), np.float32(0.9099929), np.float32(0.91263384), np.float32(0.8956891), np.float32(0.8824739), np.float32(0.8925002), np.float32(0.88150805), np.float32(0.8746737), np.float32(0.8748021), np.float32(0.88841885), np.float32(0.91280025), np.float32(0.8962208), np.float32(0.887424), np.float32(0.8978725), np.float32(0.90231085), np.float32(0.90042746), np.float32(0.8899665), np.float32(0.8909228), np.float32(0.90093505), np.float32(0.86455435), np.float32(0.872066), np.float32(0.90749836), np.float32(0.9120185), np.float32(0.9191958), np.float32(0.91612303), np.float32(0.9061052)], 'MPPKKRNSGAAQSKEPKPSSDKSFADKKGSPEFSLNKHTEKDVEFVTLCKSLHATDSVCERAWTLWKTVQDVMEDVDANQKRLWGSCLFVTATDMDAACFTLTEVLKAVNINVKQFVGLVRKLDVNLDTISTKVNSALMRVEKKYDVMLALYQRFEKTCKKIFASTPDKKERATMRTCWTMFLLAKGRALQMEDDLVISFQLLLCTLELFIKRSSPELLLPLYKSVVSKAQSPLTRTSRRNQSKAKSRVVESEVNVELLETLCKDNECNAEEVKNVYQTSFSAFLDLMDLSRFPDFPLVTDVSEQYQEHYLKSGDIDGRLFFDGDETVLAPKVDISQVERTPKKTSPDDDGPLIPPQTPIRAAMNSIKMLRGDLPSSGDQPSSNLAIYFKNCTVDPTQGIQKRLEMLGQVFSQKFGEAVGPHCIVYGRERFTLGVRLYYKVMEAMLESEEKRLSVQNFSKLLNDSTFHMSLLACALEVVMATYEESSFKNRGCSHGEGDQAVRDLCFPWILDVFDLSAFDFYKVIESFIKAEPTLSKDIIKHLETCENLIMEKIAWRTGSPLFELLKRENEAGATEQAEPPASFSLPLQHNHTAADLYLSPIRPGLRVLPPESPATPSSQASSQPTPQAAGQAPRQPKSNSLSLFYKKLYRLAYTRLKTLCSCLLSNHPDLEHVIWTLFQHTLQYEYDLMRDRHLDQLMMSAMYAICKVKSVDLRFKLIVSAYKNMPNTSQETFKHVLITEGQYDSIIVFYNQVFMQKLKTNILQYASTRPPTLSPIPQIPCSPYKFPNSPLRVPGSNNVYISPLKNSRLSPGMMTPRSRMLVSIGESFGFANRFQKINQMVNSGDRAHKRTLDGGSALKPLKRLRFDVDGQDEADGSKSGGESALIQKLAEMSSTRSRMQEQKMKEDAESRKKTT': [np.float32(0.9754073), np.float32(0.9774909), np.float32(0.9794017), np.float32(0.980474), np.float32(0.9813182), np.float32(0.98164624), np.float32(0.9828538), np.float32(0.9823629), np.float32(0.98283386), np.float32(0.9830694), np.float32(0.9827775), np.float32(0.98111135), np.float32(0.9810487), np.float32(0.9802663), np.float32(0.98118573), np.float32(0.9811446), np.float32(0.9810543), np.float32(0.9798734), np.float32(0.977386), np.float32(0.97588444), np.float32(0.9757474), np.float32(0.9719178), np.float32(0.96688586), np.float32(0.9623672), np.float32(0.95936865), np.float32(0.95333576), np.float32(0.9452648), np.float32(0.9336443), np.float32(0.9242249), np.float32(0.91565484), np.float32(0.9014589), np.float32(0.879509), np.float32(0.85915333), np.float32(0.8182248), np.float32(0.75417143), np.float32(0.6948738), np.float32(0.58918923), np.float32(0.47044435), np.float32(0.41273186), np.float32(0.37346807), np.float32(0.31762788), np.float32(0.3126263), np.float32(0.27754843), np.float32(0.24384417), np.float32(0.21579301), np.float32(0.20277338), np.float32(0.19494152), np.float32(0.17766348), np.float32(0.16854633), np.float32(0.1625477), np.float32(0.14210239), np.float32(0.12222644), np.float32(0.11297233), np.float32(0.095891096), np.float32(0.08101492), np.float32(0.08354566), np.float32(0.08417937), np.float32(0.083098546), np.float32(0.09054732), np.float32(0.09222907), np.float32(0.094368085), np.float32(0.09861707), np.float32(0.103620805), np.float32(0.10925546), np.float32(0.112617776), np.float32(0.11182528), np.float32(0.112781905), np.float32(0.11686241), np.float32(0.10956229), np.float32(0.11435264), np.float32(0.122380964), np.float32(0.13221906), np.float32(0.121241845), np.float32(0.11046785), np.float32(0.115775205), np.float32(0.10880131), np.float32(0.1038396), np.float32(0.11002387), np.float32(0.11826253), np.float32(0.09908765), np.float32(0.09205209), np.float32(0.10253972), np.float32(0.10671204), np.float32(0.086834915), np.float32(0.09841136), np.float32(0.09569276), np.float32(0.07482683), np.float32(0.06411035), np.float32(0.06847154), np.float32(0.06223307), np.float32(0.051838156), np.float32(0.055540897), np.float32(0.052233003), np.float32(0.041338068), np.float32(0.03415525), np.float32(0.035873972), np.float32(0.032578208), np.float32(0.03166088), np.float32(0.031688843), np.float32(0.034367945), np.float32(0.039883204), np.float32(0.03647996), np.float32(0.04456634), np.float32(0.04945134), np.float32(0.04486245), np.float32(0.040412758), np.float32(0.03810238), np.float32(0.038104486), np.float32(0.034386363), np.float32(0.03601071), np.float32(0.04401193), np.float32(0.045344066), np.float32(0.05201052), np.float32(0.05497506), np.float32(0.066039175), np.float32(0.06254592), np.float32(0.06661249), np.float32(0.07586458), np.float32(0.07824808), np.float32(0.07906141), np.float32(0.08476327), np.float32(0.09542307), np.float32(0.0909751), np.float32(0.0973214), np.float32(0.10694035), np.float32(0.11812883), np.float32(0.09775711), np.float32(0.095960855), np.float32(0.11972653), np.float32(0.111687705), np.float32(0.12159629), np.float32(0.13650623), np.float32(0.15275386), np.float32(0.13770223), np.float32(0.13460901), np.float32(0.13263756), np.float32(0.1091845), np.float32(0.09650961), np.float32(0.09987741), np.float32(0.09697377), np.float32(0.070523076), np.float32(0.069643326), np.float32(0.07304835), np.float32(0.06214669), np.float32(0.058110554), np.float32(0.062833585), np.float32(0.06887751), np.float32(0.06743802), np.float32(0.07082842), np.float32(0.07988221), np.float32(0.08221407), np.float32(0.08088827), np.float32(0.08442585), np.float32(0.09298841), np.float32(0.09173451), np.float32(0.096271016), np.float32(0.10510081), np.float32(0.13266394), np.float32(0.14120692), np.float32(0.15147288), np.float32(0.17324497), np.float32(0.17604761), np.float32(0.17902063), np.float32(0.19049096), np.float32(0.19732751), np.float32(0.18871723), np.float32(0.16295302), np.float32(0.1614047), np.float32(0.14954193), np.float32(0.11969811), np.float32(0.11015078), np.float32(0.11918945), np.float32(0.09620163), np.float32(0.07988508), np.float32(0.08569394), np.float32(0.08988721), np.float32(0.0901475), np.float32(0.07242817), np.float32(0.06972584), np.float32(0.06628011), np.float32(0.05897924), np.float32(0.05285423), np.float32(0.051424544), np.float32(0.051021025), np.float32(0.04759053), np.float32(0.04569071), np.float32(0.046248198), np.float32(0.04592245), np.float32(0.04065048), np.float32(0.040759653), np.float32(0.042149413), np.float32(0.038994115), np.float32(0.038135327), np.float32(0.038502485), np.float32(0.03725875), np.float32(0.031247143), np.float32(0.030875225), np.float32(0.029707102), np.float32(0.025100686), np.float32(0.022892524), np.float32(0.024265861), np.float32(0.027443785), np.float32(0.030240454), np.float32(0.028054941), np.float32(0.030825261), np.float32(0.03590288), np.float32(0.033570293), np.float32(0.0313101), np.float32(0.032292087), np.float32(0.03558203), np.float32(0.03422918), np.float32(0.03377002), np.float32(0.03937406), np.float32(0.0423384), np.float32(0.040151425), np.float32(0.04039222), np.float32(0.050448928), np.float32(0.05568625), np.float32(0.07576353), np.float32(0.10144183), np.float32(0.11980878), np.float32(0.14825572), np.float32(0.1767525), np.float32(0.21431044), np.float32(0.20903629), np.float32(0.2506012), np.float32(0.24507885), np.float32(0.29736713), np.float32(0.30649045), np.float32(0.37534082), np.float32(0.40643075), np.float32(0.477816), np.float32(0.6057139), np.float32(0.6133356), np.float32(0.6662797), np.float32(0.7186128), np.float32(0.7315674), np.float32(0.7408998), np.float32(0.78563225), np.float32(0.8380981), np.float32(0.8189191), np.float32(0.82361037), np.float32(0.78252566), np.float32(0.73661083), np.float32(0.7006126), np.float32(0.6644841), np.float32(0.5869506), np.float32(0.5147239), np.float32(0.4795983), np.float32(0.42592958), np.float32(0.41159374), np.float32(0.37341034), np.float32(0.35756466), np.float32(0.3418428), np.float32(0.3270908), np.float32(0.32250005), np.float32(0.29124418), np.float32(0.25948915), np.float32(0.21097259), np.float32(0.18646374), np.float32(0.1841789), np.float32(0.15420353), np.float32(0.14985828), np.float32(0.13747919), np.float32(0.1289221), np.float32(0.11542541), np.float32(0.116477475), np.float32(0.11955688), np.float32(0.11732214), np.float32(0.10257291), np.float32(0.102370985), np.float32(0.11263309), np.float32(0.100212224), np.float32(0.09667133), np.float32(0.1019556), np.float32(0.10807137), np.float32(0.10321293), np.float32(0.1132326), np.float32(0.11662644), np.float32(0.12166884), np.float32(0.14025085), np.float32(0.13492484), np.float32(0.16417822), np.float32(0.18842787), np.float32(0.23241168), np.float32(0.24847637), np.float32(0.23282827), np.float32(0.21942423), np.float32(0.23973049), np.float32(0.29888922), np.float32(0.3251603), np.float32(0.3227856), np.float32(0.2800062), np.float32(0.29949528), np.float32(0.27990153), np.float32(0.26628768), np.float32(0.3024934), np.float32(0.31177035), np.float32(0.24236205), np.float32(0.27565488), np.float32(0.32680058), np.float32(0.30294472), np.float32(0.334166), np.float32(0.33073923), np.float32(0.31440288), np.float32(0.3463015), np.float32(0.3394053), np.float32(0.31806985), np.float32(0.34716687), np.float32(0.38069), np.float32(0.37405142), np.float32(0.3606181), np.float32(0.38643372), np.float32(0.41534826), np.float32(0.43777218), np.float32(0.46578386), np.float32(0.47114444), np.float32(0.48113406), np.float32(0.46739784), np.float32(0.4701424), np.float32(0.4987315), np.float32(0.48694322), np.float32(0.51819664), np.float32(0.5313668), np.float32(0.5621057), np.float32(0.664909), np.float32(0.66985506), np.float32(0.6810273), np.float32(0.7457474), np.float32(0.71957797), np.float32(0.7490845), np.float32(0.8245199), np.float32(0.8668802), np.float32(0.8947258), np.float32(0.87212795), np.float32(0.8743598), np.float32(0.8730284), np.float32(0.8438021), np.float32(0.85394), np.float32(0.86484367), np.float32(0.8598656), np.float32(0.8828703), np.float32(0.87974954), np.float32(0.8635687), np.float32(0.84324753), np.float32(0.8432614), np.float32(0.8569009), np.float32(0.86027116), np.float32(0.8554207), np.float32(0.84129703), np.float32(0.8193862), np.float32(0.7825886), np.float32(0.7170615), np.float32(0.70234257), np.float32(0.648267), np.float32(0.56564), np.float32(0.5179938), np.float32(0.46171397), np.float32(0.39149466), np.float32(0.4139782), np.float32(0.38247553), np.float32(0.37636557), np.float32(0.25294968), np.float32(0.20818971), np.float32(0.1846593), np.float32(0.18766989), np.float32(0.18339731), np.float32(0.19098766), np.float32(0.18591283), np.float32(0.18540019), np.float32(0.19099745), np.float32(0.21464455), np.float32(0.2590298), np.float32(0.19756751), np.float32(0.19141342), np.float32(0.20844175), np.float32(0.21067923), np.float32(0.21036957), np.float32(0.2266426), np.float32(0.25009692), np.float32(0.23948036), np.float32(0.22456953), np.float32(0.20694602), np.float32(0.21627311), np.float32(0.24087885), np.float32(0.18926406), np.float32(0.22792213), np.float32(0.2051244), np.float32(0.16316053), np.float32(0.14900143), np.float32(0.14533669), np.float32(0.110174246), np.float32(0.090664834), np.float32(0.09413845), np.float32(0.09078519), np.float32(0.07586249), np.float32(0.0698378), np.float32(0.08543507), np.float32(0.085276656), np.float32(0.08352644), np.float32(0.089684546), np.float32(0.102743044), np.float32(0.102906965), np.float32(0.09792037), np.float32(0.10442306), np.float32(0.10672244), np.float32(0.10679601), np.float32(0.09792925), np.float32(0.091582164), np.float32(0.08644477), np.float32(0.07879205), np.float32(0.07265532), np.float32(0.07293233), np.float32(0.0688912), np.float32(0.06127895), np.float32(0.06402727), np.float32(0.06522114), np.float32(0.06469394), np.float32(0.06567416), np.float32(0.06765804), np.float32(0.06595872), np.float32(0.05697053), np.float32(0.055548515), np.float32(0.057669897), np.float32(0.057592813), np.float32(0.044408895), np.float32(0.03515108), np.float32(0.03232566), np.float32(0.03343617), np.float32(0.026477234), np.float32(0.022743968), np.float32(0.023802089), np.float32(0.025469312), np.float32(0.022119218), np.float32(0.021881334), np.float32(0.028355664), np.float32(0.031684007), np.float32(0.036367238), np.float32(0.04178707), np.float32(0.04835746), np.float32(0.05163589), np.float32(0.048425566), np.float32(0.047151048), np.float32(0.048032925), np.float32(0.05428912), np.float32(0.055880886), np.float32(0.057318572), np.float32(0.06306182), np.float32(0.06668781), np.float32(0.067171395), np.float32(0.06916486), np.float32(0.08205159), np.float32(0.08526146), np.float32(0.09084127), np.float32(0.101929255), np.float32(0.09693623), np.float32(0.09686455), np.float32(0.09163984), np.float32(0.08731343), np.float32(0.07487207), np.float32(0.06327136), np.float32(0.051007036), np.float32(0.04508795), np.float32(0.03752993), np.float32(0.029584598), np.float32(0.029084777), np.float32(0.026748177), np.float32(0.02512391), np.float32(0.020521734), np.float32(0.019841338), np.float32(0.02050685), np.float32(0.018697828), np.float32(0.017134763), np.float32(0.018980594), np.float32(0.019891607), np.float32(0.020512119), np.float32(0.01973041), np.float32(0.023594279), np.float32(0.025359381), np.float32(0.03171028), np.float32(0.03706197), np.float32(0.039055336), np.float32(0.045825735), np.float32(0.0603212), np.float32(0.07560338), np.float32(0.09610075), np.float32(0.10715588), np.float32(0.13219213), np.float32(0.16345653), np.float32(0.18080404), np.float32(0.16794124), np.float32(0.20395005), np.float32(0.21685386), np.float32(0.2156378), np.float32(0.21981438), np.float32(0.20568272), np.float32(0.19333062), np.float32(0.16127658), np.float32(0.15040761), np.float32(0.14637443), np.float32(0.13177866), np.float32(0.11752282), np.float32(0.09897195), np.float32(0.089504935), np.float32(0.08151813), np.float32(0.07176503), np.float32(0.059771646), np.float32(0.053503793), np.float32(0.04726048), np.float32(0.035129555), np.float32(0.031689152), np.float32(0.032708485), np.float32(0.028402722), np.float32(0.024634056), np.float32(0.027498674), np.float32(0.027203899), np.float32(0.022129979), np.float32(0.0204274), np.float32(0.024762426), np.float32(0.027882816), np.float32(0.028880421), np.float32(0.03531044), np.float32(0.04538971), np.float32(0.046004817), np.float32(0.045690358), np.float32(0.05556737), np.float32(0.06427896), np.float32(0.057290524), np.float32(0.056620795), np.float32(0.06694781), np.float32(0.06765882), np.float32(0.058159042), np.float32(0.06144881), np.float32(0.07573772), np.float32(0.07102001), np.float32(0.07028293), np.float32(0.08015829), np.float32(0.08313163), np.float32(0.07906068), np.float32(0.074320026), np.float32(0.08492361), np.float32(0.089480594), np.float32(0.07785847), np.float32(0.07595536), np.float32(0.07607416), np.float32(0.074017674), np.float32(0.07208512), np.float32(0.07471769), np.float32(0.07866588), np.float32(0.07070881), np.float32(0.065334335), np.float32(0.06709829), np.float32(0.073667675), np.float32(0.06276445), np.float32(0.05391287), np.float32(0.07289053), np.float32(0.07911366), np.float32(0.08420132), np.float32(0.10798513), np.float32(0.123047344), np.float32(0.12910858), np.float32(0.15543832), np.float32(0.18197384), np.float32(0.21593992), np.float32(0.25807756), np.float32(0.29778913), np.float32(0.37056157), np.float32(0.4496718), np.float32(0.51512116), np.float32(0.5650766), np.float32(0.6189233), np.float32(0.6224031), np.float32(0.68754566), np.float32(0.71168184), np.float32(0.7497599), np.float32(0.8010393), np.float32(0.83154505), np.float32(0.86520827), np.float32(0.89044964), np.float32(0.89968336), np.float32(0.91987705), np.float32(0.93695766), np.float32(0.9447206), np.float32(0.9443309), np.float32(0.9497039), np.float32(0.95681524), np.float32(0.96181387), np.float32(0.9607028), np.float32(0.9642067), np.float32(0.960291), np.float32(0.95817596), np.float32(0.95570034), np.float32(0.9532106), np.float32(0.9526828), np.float32(0.94840974), np.float32(0.9438324), np.float32(0.9491765), np.float32(0.9549155), np.float32(0.9505952), np.float32(0.9478095), np.float32(0.9485279), np.float32(0.9426148), np.float32(0.9382282), np.float32(0.93617845), np.float32(0.9294393), np.float32(0.93561053), np.float32(0.94869834), np.float32(0.9559704), np.float32(0.96106845), np.float32(0.96475893), np.float32(0.9707472), np.float32(0.9741242), np.float32(0.97797275), np.float32(0.98125035), np.float32(0.9813075), np.float32(0.9821317), np.float32(0.9823943), np.float32(0.9841548), np.float32(0.98507), np.float32(0.98528045), np.float32(0.98624355), np.float32(0.9861459), np.float32(0.98609596), np.float32(0.98620725), np.float32(0.9846134), np.float32(0.98212564), np.float32(0.9803817), np.float32(0.97509515), np.float32(0.96919996), np.float32(0.96043044), np.float32(0.94346124), np.float32(0.9260179), np.float32(0.90173393), np.float32(0.8572591), np.float32(0.80608237), np.float32(0.7707846), np.float32(0.7443992), np.float32(0.72025853), np.float32(0.687436), np.float32(0.6787137), np.float32(0.63150454), np.float32(0.5600286), np.float32(0.4766337), np.float32(0.4448899), np.float32(0.39589125), np.float32(0.30636883), np.float32(0.2602488), np.float32(0.16981535), np.float32(0.12931933), np.float32(0.087623484), np.float32(0.07289286), np.float32(0.06586088), np.float32(0.059014313), np.float32(0.05198671), np.float32(0.056193024), np.float32(0.058436643), np.float32(0.056184642), np.float32(0.06012335), np.float32(0.062421072), np.float32(0.058109142), np.float32(0.05619228), np.float32(0.061342254), np.float32(0.058621805), np.float32(0.05240369), np.float32(0.0553728), np.float32(0.05803864), np.float32(0.057446066), np.float32(0.054546174), np.float32(0.05336134), np.float32(0.05772422), np.float32(0.051253542), np.float32(0.047998253), np.float32(0.0512397), np.float32(0.055534195), np.float32(0.054753896), np.float32(0.054116476), np.float32(0.05714966), np.float32(0.057768263), np.float32(0.05396883), np.float32(0.055927787), np.float32(0.05740931), np.float32(0.05605042), np.float32(0.05680436), np.float32(0.056746382), np.float32(0.05552135), np.float32(0.055273715), np.float32(0.056803018), np.float32(0.06325131), np.float32(0.06579784), np.float32(0.057191223), np.float32(0.056850273), np.float32(0.06019813), np.float32(0.056740537), np.float32(0.055961534), np.float32(0.05257766), np.float32(0.05215442), np.float32(0.053040527), np.float32(0.05036516), np.float32(0.053037386), np.float32(0.056467276), np.float32(0.057787277), np.float32(0.056174118), np.float32(0.06267979), np.float32(0.05657773), np.float32(0.047762856), np.float32(0.04470924), np.float32(0.037647333), np.float32(0.03857735), np.float32(0.035826843), np.float32(0.035247106), np.float32(0.035070866), np.float32(0.036774576), np.float32(0.042842347), np.float32(0.05043907), np.float32(0.05380264), np.float32(0.062140003), np.float32(0.07903473), np.float32(0.08593616), np.float32(0.0921899), np.float32(0.103142254), np.float32(0.10826246), np.float32(0.10619756), np.float32(0.094261736), np.float32(0.09828441), np.float32(0.1018095), np.float32(0.08797206), np.float32(0.08896831), np.float32(0.08774829), np.float32(0.09556909), np.float32(0.09319543), np.float32(0.09943643), np.float32(0.11076219), np.float32(0.11578369), np.float32(0.11649475), np.float32(0.118171275), np.float32(0.106880344), np.float32(0.08163536), np.float32(0.06501709), np.float32(0.06477102), np.float32(0.05345746), np.float32(0.048351154), np.float32(0.04963976), np.float32(0.047796167), np.float32(0.043358855), np.float32(0.038395576), np.float32(0.04106922), np.float32(0.044551093), np.float32(0.04222212), np.float32(0.045107972), np.float32(0.051295806), np.float32(0.055510804), np.float32(0.056027256), np.float32(0.055935036), np.float32(0.05897622), np.float32(0.055582907), np.float32(0.049830087), np.float32(0.054048013), np.float32(0.05579138), np.float32(0.061373267), np.float32(0.07753247), np.float32(0.09617875), np.float32(0.10752647), np.float32(0.14441383), np.float32(0.18491587), np.float32(0.21143161), np.float32(0.22706236), np.float32(0.25318465), np.float32(0.31938586), np.float32(0.36568043), np.float32(0.38803777), np.float32(0.39427522), np.float32(0.4326539), np.float32(0.4395641), np.float32(0.438226), np.float32(0.54886645), np.float32(0.57227266), np.float32(0.6325666), np.float32(0.6579661), np.float32(0.65899616), np.float32(0.6780444), np.float32(0.70429957), np.float32(0.7223747), np.float32(0.7330538), np.float32(0.81732017), np.float32(0.8758347), np.float32(0.8070834), np.float32(0.81696725), np.float32(0.9041247), np.float32(0.88575864), np.float32(0.8924182), np.float32(0.9264955), np.float32(0.938406), np.float32(0.9088099), np.float32(0.89448315), np.float32(0.89533794), np.float32(0.803494), np.float32(0.7487994), np.float32(0.701801), np.float32(0.8276543), np.float32(0.7961821), np.float32(0.86864686), np.float32(0.92102647), np.float32(0.9417643), np.float32(0.94319445), np.float32(0.92282027), np.float32(0.93000305), np.float32(0.9271894), np.float32(0.9376629), np.float32(0.9420817), np.float32(0.9461202), np.float32(0.9451924), np.float32(0.94583076), np.float32(0.93395656), np.float32(0.9386867), np.float32(0.8909951), np.float32(0.91104263), np.float32(0.93377), np.float32(0.9139071), np.float32(0.9462098), np.float32(0.9361034), np.float32(0.93899274), np.float32(0.9331525), np.float32(0.9228623), np.float32(0.9284972), np.float32(0.9119057), np.float32(0.9022178), np.float32(0.8590915), np.float32(0.6948592), np.float32(0.65524614), np.float32(0.55397034), np.float32(0.35305357), np.float32(0.4406572), np.float32(0.37212968), np.float32(0.45374462), np.float32(0.52202326), np.float32(0.6627355), np.float32(0.7219771), np.float32(0.73894876), np.float32(0.75099456), np.float32(0.80915457), np.float32(0.81406075), np.float32(0.83870155), np.float32(0.8683498), np.float32(0.87657565), np.float32(0.88085604), np.float32(0.8725613), np.float32(0.88864726), np.float32(0.90623534), np.float32(0.9045984), np.float32(0.9216085), np.float32(0.9351545), np.float32(0.94555664), np.float32(0.9446305), np.float32(0.9506832), np.float32(0.95456487), np.float32(0.9528999), np.float32(0.95183355), np.float32(0.95296913), np.float32(0.9536788), np.float32(0.947596), np.float32(0.944706), np.float32(0.94254977), np.float32(0.93873024), np.float32(0.9391535), np.float32(0.94097406), np.float32(0.93891525), np.float32(0.9415833), np.float32(0.94045377), np.float32(0.9393031), np.float32(0.9379566), np.float32(0.94323397), np.float32(0.9457368), np.float32(0.9431606), np.float32(0.94309825), np.float32(0.94116676), np.float32(0.9382664), np.float32(0.9286975), np.float32(0.9027311), np.float32(0.87922496), np.float32(0.8417644), np.float32(0.82442987), np.float32(0.8062742), np.float32(0.7952122), np.float32(0.7744578), np.float32(0.74886155), np.float32(0.73640096), np.float32(0.6752485), np.float32(0.6590527), np.float32(0.657704), np.float32(0.6208294), np.float32(0.60994387), np.float32(0.58730155), np.float32(0.57207435), np.float32(0.5546887), np.float32(0.5625439), np.float32(0.562064), np.float32(0.58486974), np.float32(0.59552515), np.float32(0.6243366), np.float32(0.6357812), np.float32(0.6396612), np.float32(0.6614619), np.float32(0.6713649), np.float32(0.673287), np.float32(0.67877233), np.float32(0.6792504), np.float32(0.685256), np.float32(0.67102313), np.float32(0.6699983), np.float32(0.6803188), np.float32(0.67913467), np.float32(0.6787332), np.float32(0.6771723), np.float32(0.69671434), np.float32(0.70883363), np.float32(0.7323102)], 'RMGDPGLKGCGETHRASFPLLGLSPSLGLARRQGWDISVDSPMNLRNPHDLVILMRQETTVNYLKELEKQLVAQKIHIEENEDRDTGLEQRHNKEDPDCIKAKVPLGDLDLYDGTYITLESKDIRPEDYIDTKSPVPPDLQQPDCTKVLDLPYSIHAFQHLRGVQERVNLSAPLLPKEDPIFTYLSRRLGRSIEEIGHRIYDGLMKNSSSWVLYNMASFYWRIKNEPYQVVECAMRALHFSSRQNKDIALVNLANILHRAHFSADAAIVVHAALDYSDFFTSYYTLGNIYAMLGEYNHSVLCYDHALQAKPGFEQAVKRKHAVLCQQKLEQKLEAQHRSLQRTLNELKEYQKQHDHYLRQQDVLDKYKLIQEEQILRNIIHETQMAKEAQLGNHQICRLSNQQHSLHCQWDQPVRYHRGDIFENVEYVQFGEDSSTSSMTSLNFDLHTNQSGHSQSLQSSPVARSIVSVWSVESNRDKQHLLWPQRSECMKSFPKIPDPEELPTYFLPPENRGFREAVGLEDTQVPDCSSITDARNNESLYLLVKELDDNLDLKMKMPDDQARQVRFLPDSRHFCLPETPLWPQDPLWLVLNEAGLYWRAVGNSTFAVTCLQKAFNLAPHEYQDIPLVNLANLLIHYGLHLDASRLLLQALTINASEPLTFLSLGNAYLALNNISGALQAFRHALDLTTKCLECESSLKMIRCLQFYPFLYNITSSNVFEPNLSQLKYFLKVEVQCFIVLSIYLNKIPHK': [np.float32(0.8472203), np.float32(0.9153812), np.float32(0.8966876), np.float32(0.90243405), np.float32(0.9449114), np.float32(0.8805808), np.float32(0.83119667), np.float32(0.86303246), np.float32(0.75080276), np.float32(0.8120689), np.float32(0.8290942), np.float32(0.6783158), np.float32(0.7715703), np.float32(0.6553658), np.float32(0.5009661), np.float32(0.45226872), np.float32(0.4460488), np.float32(0.4286917), np.float32(0.39007598), np.float32(0.403803), np.float32(0.35327065), np.float32(0.4917709), np.float32(0.5139752), np.float32(0.57469004), np.float32(0.64135504), np.float32(0.8174349), np.float32(0.875631), np.float32(0.9155929), np.float32(0.92831266), np.float32(0.9216304), np.float32(0.87166005), np.float32(0.8889213), np.float32(0.80539435), np.float32(0.6870044), np.float32(0.56435186), np.float32(0.48810422), np.float32(0.49954104), np.float32(0.5293375), np.float32(0.55027676), np.float32(0.4721259), np.float32(0.44435108), np.float32(0.4623985), np.float32(0.4750699), np.float32(0.41307792), np.float32(0.40054747), np.float32(0.3840298), np.float32(0.3568357), np.float32(0.29916626), np.float32(0.29788256), np.float32(0.3062105), np.float32(0.29466254), np.float32(0.27533567), np.float32(0.23146039), np.float32(0.25197077), np.float32(0.2460534), np.float32(0.20018965), np.float32(0.17881405), np.float32(0.17743704), np.float32(0.14434291), np.float32(0.13140942), np.float32(0.09205729), np.float32(0.08258246), np.float32(0.08156695), np.float32(0.0854116), np.float32(0.08378015), np.float32(0.088234335), np.float32(0.08902094), np.float32(0.10646342), np.float32(0.12040018), np.float32(0.12549356), np.float32(0.13782577), np.float32(0.16032122), np.float32(0.19352382), np.float32(0.23695463), np.float32(0.24751103), np.float32(0.2703757), np.float32(0.34435105), np.float32(0.37061125), np.float32(0.4328688), np.float32(0.5295088), np.float32(0.56336224), np.float32(0.58488137), np.float32(0.6387555), np.float32(0.7057572), np.float32(0.72639024), np.float32(0.7754259), np.float32(0.814976), np.float32(0.7985018), np.float32(0.82074946), np.float32(0.82713944), np.float32(0.85077524), np.float32(0.8805063), np.float32(0.84105486), np.float32(0.84579533), np.float32(0.8279425), np.float32(0.7983534), np.float32(0.7591047), np.float32(0.652511), np.float32(0.6425096), np.float32(0.6254462), np.float32(0.6166999), np.float32(0.6097199), np.float32(0.61687577), np.float32(0.5966972), np.float32(0.51972735), np.float32(0.48297992), np.float32(0.4231072), np.float32(0.3473717), np.float32(0.30357453), np.float32(0.22141151), np.float32(0.22648318), np.float32(0.28192177), np.float32(0.2862012), np.float32(0.24608146), np.float32(0.24305569), np.float32(0.25985873), np.float32(0.26602012), np.float32(0.26200572), np.float32(0.2648843), np.float32(0.25878608), np.float32(0.27236027), np.float32(0.2898147), np.float32(0.29084072), np.float32(0.32265767), np.float32(0.31744972), np.float32(0.31025696), np.float32(0.30181944), np.float32(0.3623707), np.float32(0.36021647), np.float32(0.44002956), np.float32(0.4925899), np.float32(0.63903016), np.float32(0.68455815), np.float32(0.6374621), np.float32(0.5894747), np.float32(0.5563013), np.float32(0.5940545), np.float32(0.58636016), np.float32(0.5834064), np.float32(0.5112548), np.float32(0.49693978), np.float32(0.47429398), np.float32(0.40399757), np.float32(0.39640412), np.float32(0.37212452), np.float32(0.33424228), np.float32(0.332261), np.float32(0.29406896), np.float32(0.28014043), np.float32(0.23357259), np.float32(0.16661601), np.float32(0.14826404), np.float32(0.1418284), np.float32(0.12480801), np.float32(0.12066428), np.float32(0.12400666), np.float32(0.08213508), np.float32(0.09408337), np.float32(0.09310043), np.float32(0.08486126), np.float32(0.08600844), np.float32(0.0949379), np.float32(0.09337808), np.float32(0.09767137), np.float32(0.107651845), np.float32(0.14428686), np.float32(0.16223942), np.float32(0.19106251), np.float32(0.17915973), np.float32(0.17575328), np.float32(0.16805382), np.float32(0.15670921), np.float32(0.1832289), np.float32(0.15090117), np.float32(0.14397106), np.float32(0.14785989), np.float32(0.16643591), np.float32(0.16540779), np.float32(0.14226419), np.float32(0.12659219), np.float32(0.11300303), np.float32(0.08813), np.float32(0.09978885), np.float32(0.10265252), np.float32(0.09128944), np.float32(0.0741426), np.float32(0.07094676), np.float32(0.071318716), np.float32(0.06468522), np.float32(0.051791195), np.float32(0.052264407), np.float32(0.051575307), np.float32(0.048076276), np.float32(0.047067277), np.float32(0.058777332), np.float32(0.059018165), np.float32(0.05877409), np.float32(0.06556514), np.float32(0.07033324), np.float32(0.06438623), np.float32(0.05737798), np.float32(0.05762278), np.float32(0.05504367), np.float32(0.04869404), np.float32(0.04533842), np.float32(0.04469231), np.float32(0.040011343), np.float32(0.034191526), np.float32(0.034574714), np.float32(0.03395944), np.float32(0.03252039), np.float32(0.027664939), np.float32(0.030924859), np.float32(0.03526737), np.float32(0.03659601), np.float32(0.040477175), np.float32(0.04090559), np.float32(0.044402502), np.float32(0.037338212), np.float32(0.030536342), np.float32(0.028333971), np.float32(0.02661581), np.float32(0.024024326), np.float32(0.022274816), np.float32(0.024643151), np.float32(0.028210945), np.float32(0.02421063), np.float32(0.027156027), np.float32(0.03015414), np.float32(0.033845227), np.float32(0.036762077), np.float32(0.04461157), np.float32(0.05205047), np.float32(0.05304647), np.float32(0.055221174), np.float32(0.063777916), np.float32(0.057273127), np.float32(0.048084166), np.float32(0.04306115), np.float32(0.040249627), np.float32(0.03811031), np.float32(0.03307162), np.float32(0.03207396), np.float32(0.03433981), np.float32(0.031769495), np.float32(0.03032501), np.float32(0.033120014), np.float32(0.03853157), np.float32(0.03523118), np.float32(0.035853248), np.float32(0.03850571), np.float32(0.037683982), np.float32(0.041702084), np.float32(0.042449635), np.float32(0.03619075), np.float32(0.031429384), np.float32(0.024024472), np.float32(0.020912921), np.float32(0.018507656), np.float32(0.01611009), np.float32(0.017087456), np.float32(0.01833568), np.float32(0.01941953), np.float32(0.020232616), np.float32(0.020473015), np.float32(0.023378577), np.float32(0.026868863), np.float32(0.02560012), np.float32(0.02720521), np.float32(0.031104906), np.float32(0.029401677), np.float32(0.025377845), np.float32(0.024877533), np.float32(0.024048924), np.float32(0.023977973), np.float32(0.02377864), np.float32(0.023793422), np.float32(0.022054972), np.float32(0.0217661), np.float32(0.022174144), np.float32(0.022855882), np.float32(0.022884268), np.float32(0.024252098), np.float32(0.026139919), np.float32(0.02616716), np.float32(0.028031766), np.float32(0.030717812), np.float32(0.029114077), np.float32(0.028848508), np.float32(0.027990125), np.float32(0.0261516), np.float32(0.025511114), np.float32(0.027370216), np.float32(0.02750232), np.float32(0.028055629), np.float32(0.026762972), np.float32(0.030218387), np.float32(0.03386846), np.float32(0.038747776), np.float32(0.043503024), np.float32(0.04812751), np.float32(0.05336038), np.float32(0.06393681), np.float32(0.07673647), np.float32(0.08008929), np.float32(0.083326496), np.float32(0.091836505), np.float32(0.095726706), np.float32(0.10013623), np.float32(0.10045517), np.float32(0.09643796), np.float32(0.10370131), np.float32(0.10738726), np.float32(0.10851053), np.float32(0.11627638), np.float32(0.13367581), np.float32(0.1483531), np.float32(0.15011957), np.float32(0.17552263), np.float32(0.21698765), np.float32(0.21693605), np.float32(0.20460834), np.float32(0.2026255), np.float32(0.1796183), np.float32(0.16779737), np.float32(0.1868025), np.float32(0.19978577), np.float32(0.19025409), np.float32(0.18834454), np.float32(0.2072552), np.float32(0.20475529), np.float32(0.18155332), np.float32(0.17535666), np.float32(0.19918202), np.float32(0.20435166), np.float32(0.18748182), np.float32(0.20653811), np.float32(0.22479548), np.float32(0.22423068), np.float32(0.24367179), np.float32(0.26213944), np.float32(0.29084954), np.float32(0.2692601), np.float32(0.26712382), np.float32(0.26786193), np.float32(0.25220045), np.float32(0.25778186), np.float32(0.25809136), np.float32(0.27754086), np.float32(0.27977276), np.float32(0.28447992), np.float32(0.35775486), np.float32(0.38060647), np.float32(0.39804238), np.float32(0.40774578), np.float32(0.4043317), np.float32(0.42989606), np.float32(0.44423157), np.float32(0.42718327), np.float32(0.43483743), np.float32(0.43563855), np.float32(0.4324773), np.float32(0.44389787), np.float32(0.45646313), np.float32(0.43582916), np.float32(0.41493452), np.float32(0.40221727), np.float32(0.4041189), np.float32(0.38364962), np.float32(0.39344922), np.float32(0.41046953), np.float32(0.31155726), np.float32(0.33334678), np.float32(0.35191995), np.float32(0.30328718), np.float32(0.33895448), np.float32(0.3679559), np.float32(0.364343), np.float32(0.39354467), np.float32(0.44560868), np.float32(0.42269233), np.float32(0.42245382), np.float32(0.42550266), np.float32(0.45087138), np.float32(0.43878144), np.float32(0.44035447), np.float32(0.43580806), np.float32(0.4320052), np.float32(0.43161738), np.float32(0.4249084), np.float32(0.4350908), np.float32(0.44428456), np.float32(0.4582187), np.float32(0.47036064), np.float32(0.44830903), np.float32(0.4807941), np.float32(0.46779487), np.float32(0.46635428), np.float32(0.488892), np.float32(0.47966203), np.float32(0.47281447), np.float32(0.48521328), np.float32(0.4470083), np.float32(0.44864777), np.float32(0.45206556), np.float32(0.47571936), np.float32(0.45100597), np.float32(0.47024423), np.float32(0.47260454), np.float32(0.53464895), np.float32(0.5541398), np.float32(0.6177416), np.float32(0.661945), np.float32(0.6303069), np.float32(0.61496526), np.float32(0.60197085), np.float32(0.64816314), np.float32(0.75588614), np.float32(0.72381586), np.float32(0.7764951), np.float32(0.65534127), np.float32(0.6373766), np.float32(0.61677176), np.float32(0.6532604), np.float32(0.69568473), np.float32(0.7125191), np.float32(0.80522424), np.float32(0.8297481), np.float32(0.871633), np.float32(0.8776426), np.float32(0.8821876), np.float32(0.9018367), np.float32(0.9236309), np.float32(0.92689425), np.float32(0.93718374), np.float32(0.93421435), np.float32(0.93608105), np.float32(0.94512093), np.float32(0.951699), np.float32(0.94499713), np.float32(0.9497888), np.float32(0.95341724), np.float32(0.9474079), np.float32(0.9480381), np.float32(0.94847554), np.float32(0.9475792), np.float32(0.9517746), np.float32(0.95152074), np.float32(0.9463404), np.float32(0.9559629), np.float32(0.9571882), np.float32(0.9609525), np.float32(0.9585078), np.float32(0.96352506), np.float32(0.96686035), np.float32(0.96652293), np.float32(0.9570951), np.float32(0.95224), np.float32(0.9506862), np.float32(0.9387407), np.float32(0.92548305), np.float32(0.9048435), np.float32(0.8889141), np.float32(0.91443443), np.float32(0.87037355), np.float32(0.86139834), np.float32(0.8657716), np.float32(0.8456807), np.float32(0.85330397), np.float32(0.8589055), np.float32(0.8523968), np.float32(0.8060985), np.float32(0.78825164), np.float32(0.7498114), np.float32(0.78663266), np.float32(0.7525355), np.float32(0.77007675), np.float32(0.8032928), np.float32(0.8219682), np.float32(0.84324133), np.float32(0.8695215), np.float32(0.8776865), np.float32(0.88623786), np.float32(0.9245683), np.float32(0.90370625), np.float32(0.88261575), np.float32(0.9045521), np.float32(0.9049159), np.float32(0.8940205), np.float32(0.8428192), np.float32(0.70823437), np.float32(0.58698696), np.float32(0.5307249), np.float32(0.552059), np.float32(0.5349271), np.float32(0.50308686), np.float32(0.48264202), np.float32(0.47640133), np.float32(0.44982383), np.float32(0.4365282), np.float32(0.4412201), np.float32(0.4148603), np.float32(0.43334636), np.float32(0.45757315), np.float32(0.42275494), np.float32(0.46749422), np.float32(0.48252186), np.float32(0.4584119), np.float32(0.44506356), np.float32(0.40649658), np.float32(0.44575453), np.float32(0.41441596), np.float32(0.32584843), np.float32(0.3159612), np.float32(0.34036237), np.float32(0.34165007), np.float32(0.3456659), np.float32(0.34143075), np.float32(0.38935345), np.float32(0.4232008), np.float32(0.4388282), np.float32(0.43482924), np.float32(0.45600495), np.float32(0.4875039), np.float32(0.55975574), np.float32(0.572289), np.float32(0.59741545), np.float32(0.573712), np.float32(0.53744656), np.float32(0.47850096), np.float32(0.50792235), np.float32(0.5340187), np.float32(0.47512144), np.float32(0.4591955), np.float32(0.4302599), np.float32(0.3255061), np.float32(0.23648523), np.float32(0.24844158), np.float32(0.21653739), np.float32(0.20415814), np.float32(0.1654853), np.float32(0.16069157), np.float32(0.17330392), np.float32(0.16396403), np.float32(0.1720507), np.float32(0.14678386), np.float32(0.13833408), np.float32(0.14278884), np.float32(0.15469593), np.float32(0.15001453), np.float32(0.14280757), np.float32(0.16419221), np.float32(0.16879633), np.float32(0.17504546), np.float32(0.1890375), np.float32(0.1871733), np.float32(0.19628552), np.float32(0.18978108), np.float32(0.19417562), np.float32(0.19782162), np.float32(0.19417547), np.float32(0.17832655), np.float32(0.15807997), np.float32(0.15146498), np.float32(0.13459152), np.float32(0.13417873), np.float32(0.12672548), np.float32(0.13812715), np.float32(0.13503736), np.float32(0.13760844), np.float32(0.11280683), np.float32(0.09577264), np.float32(0.08891), np.float32(0.087266356), np.float32(0.085685946), np.float32(0.06934978), np.float32(0.06330103), np.float32(0.062235918), np.float32(0.0548074), np.float32(0.05165635), np.float32(0.056503013), np.float32(0.05542549), np.float32(0.054521497), np.float32(0.05215686), np.float32(0.04696984), np.float32(0.04163725), np.float32(0.042296827), np.float32(0.041203167), np.float32(0.04374669), np.float32(0.040860057), np.float32(0.034375645), np.float32(0.033985097), np.float32(0.03049589), np.float32(0.030000163), np.float32(0.028175978), np.float32(0.026996922), np.float32(0.023522675), np.float32(0.023791566), np.float32(0.022133183), np.float32(0.022587432), np.float32(0.024262412), np.float32(0.026695916), np.float32(0.028190913), np.float32(0.02941968), np.float32(0.033442434), np.float32(0.03426585), np.float32(0.033674743), np.float32(0.037234038), np.float32(0.045528334), np.float32(0.05280261), np.float32(0.055678327), np.float32(0.059796773), np.float32(0.06635938), np.float32(0.06588842), np.float32(0.0629949), np.float32(0.056452356), np.float32(0.054740645), np.float32(0.05251332), np.float32(0.051527753), np.float32(0.0540728), np.float32(0.054529235), np.float32(0.046894323), np.float32(0.044486158), np.float32(0.04582592), np.float32(0.045558844), np.float32(0.040618382), np.float32(0.043997698), np.float32(0.04434679), np.float32(0.040470537), np.float32(0.040462837), np.float32(0.042246025), np.float32(0.03753686), np.float32(0.03030771), np.float32(0.028422473), np.float32(0.026946748), np.float32(0.023449752), np.float32(0.020628814), np.float32(0.022609029), np.float32(0.020811874), np.float32(0.020932682), np.float32(0.02047125), np.float32(0.020407625), np.float32(0.023200976), np.float32(0.024986546), np.float32(0.027309455), np.float32(0.031577516), np.float32(0.034772642), np.float32(0.036840793), np.float32(0.03911144), np.float32(0.041902386), np.float32(0.039566964), np.float32(0.03858962), np.float32(0.037019435), np.float32(0.03548927), np.float32(0.038105816), np.float32(0.03895019), np.float32(0.04091332), np.float32(0.03562138), np.float32(0.03885712), np.float32(0.04265527), np.float32(0.044805825), np.float32(0.044582684), np.float32(0.044886015), np.float32(0.047963746), np.float32(0.04933357), np.float32(0.045342423), np.float32(0.039104942), np.float32(0.04152233), np.float32(0.03886225), np.float32(0.033693686), np.float32(0.031050172), np.float32(0.03535512), np.float32(0.03109377), np.float32(0.027633488), np.float32(0.033005018), np.float32(0.034671012), np.float32(0.037102837), np.float32(0.042814758), np.float32(0.048878368), np.float32(0.05151196), np.float32(0.05662058), np.float32(0.06502624), np.float32(0.06834215), np.float32(0.07828074), np.float32(0.07430786), np.float32(0.07270488), np.float32(0.071968615), np.float32(0.07686579), np.float32(0.07959172), np.float32(0.08155755), np.float32(0.08900514), np.float32(0.07759057), np.float32(0.07629992), np.float32(0.08307255), np.float32(0.07586351), np.float32(0.069366835), np.float32(0.07539598), np.float32(0.080013), np.float32(0.0681984), np.float32(0.068508156), np.float32(0.078696124), np.float32(0.08868979), np.float32(0.08173178), np.float32(0.08444738), np.float32(0.09258483), np.float32(0.09540787), np.float32(0.09309957), np.float32(0.10377922), np.float32(0.10677128), np.float32(0.13074884), np.float32(0.12326062), np.float32(0.12123265), np.float32(0.14246836), np.float32(0.15313637), np.float32(0.14979784), np.float32(0.17219393), np.float32(0.17999473), np.float32(0.146701), np.float32(0.16448742), np.float32(0.15650514), np.float32(0.16167855), np.float32(0.19785129), np.float32(0.18013483), np.float32(0.16352102), np.float32(0.17501697), np.float32(0.16474658), np.float32(0.14970411), np.float32(0.14484027), np.float32(0.14342901), np.float32(0.1293739), np.float32(0.11768017), np.float32(0.12962067), np.float32(0.09662123), np.float32(0.097740375), np.float32(0.107456684), np.float32(0.12805688), np.float32(0.12374251), np.float32(0.18390766), np.float32(0.19935852), np.float32(0.21637912), np.float32(0.19664527), np.float32(0.24781576), np.float32(0.21607266), np.float32(0.22758198), np.float32(0.22435734), np.float32(0.22731914), np.float32(0.19915007), np.float32(0.15735751), np.float32(0.18752569), np.float32(0.15443559)], 'MLHWELCPFTVTPAAAVLSRCVSRGALTQELLDSASTRLNPSFSPQLQEAEQRIRMQKQLDELQLKVELLKLEKKSADVTHKFHLARRFQALEMLCTHLQNLLKNQNNLRQRLLKPLGRTNLPIRADLHRFVVDLVMMLPNFIEKLEEMVTSLRCSPATEAHLAQLNTSLAQLLAQVVEVESLSDQVLCWQEGGSRLSDDGTR': [np.float32(0.92436576), np.float32(0.93373144), np.float32(0.93163073), np.float32(0.9100365), np.float32(0.9122239), np.float32(0.90256697), np.float32(0.8808158), np.float32(0.83773094), np.float32(0.68545425), np.float32(0.5814014), np.float32(0.5387544), np.float32(0.47316554), np.float32(0.5003228), np.float32(0.5371201), np.float32(0.64000756), np.float32(0.7464861), np.float32(0.7371875), np.float32(0.692801), np.float32(0.73495215), np.float32(0.75996184), np.float32(0.6930763), np.float32(0.7349284), np.float32(0.6691008), np.float32(0.56511337), np.float32(0.5133933), np.float32(0.5098352), np.float32(0.5457633), np.float32(0.5355911), np.float32(0.5734093), np.float32(0.6103085), np.float32(0.62740004), np.float32(0.60992175), np.float32(0.55190396), np.float32(0.6038346), np.float32(0.63885987), np.float32(0.56234986), np.float32(0.52158004), np.float32(0.550182), np.float32(0.5324863), np.float32(0.5253782), np.float32(0.5279835), np.float32(0.49935412), np.float32(0.48564127), np.float32(0.49923193), np.float32(0.476566), np.float32(0.43163416), np.float32(0.4171617), np.float32(0.45778134), np.float32(0.4422849), np.float32(0.41129962), np.float32(0.38342312), np.float32(0.40359822), np.float32(0.420431), np.float32(0.3995066), np.float32(0.4132328), np.float32(0.38984433), np.float32(0.38273326), np.float32(0.31875068), np.float32(0.28229713), np.float32(0.29008174), np.float32(0.26651812), np.float32(0.25707135), np.float32(0.29585296), np.float32(0.30799934), np.float32(0.30107638), np.float32(0.32547426), np.float32(0.3927797), np.float32(0.36368585), np.float32(0.40377942), np.float32(0.40738565), np.float32(0.40918276), np.float32(0.38840392), np.float32(0.40103075), np.float32(0.4000245), np.float32(0.3940836), np.float32(0.38987043), np.float32(0.38789967), np.float32(0.37513962), np.float32(0.3634271), np.float32(0.38796338), np.float32(0.37317896), np.float32(0.3374634), np.float32(0.2803377), np.float32(0.23851381), np.float32(0.17678364), np.float32(0.16603006), np.float32(0.13176644), np.float32(0.09624484), np.float32(0.09713392), np.float32(0.08554583), np.float32(0.06620147), np.float32(0.06453789), np.float32(0.07136817), np.float32(0.0735969), np.float32(0.07108662), np.float32(0.081004515), np.float32(0.09326837), np.float32(0.08713103), np.float32(0.098291025), np.float32(0.101692505), np.float32(0.10813951), np.float32(0.102578424), np.float32(0.09933127), np.float32(0.12353786), np.float32(0.13914882), np.float32(0.13317074), np.float32(0.14299136), np.float32(0.1704277), np.float32(0.1904887), np.float32(0.1907197), np.float32(0.19098301), np.float32(0.22123483), np.float32(0.22416879), np.float32(0.2083169), np.float32(0.21711464), np.float32(0.24157542), np.float32(0.19816478), np.float32(0.1966818), np.float32(0.19319867), np.float32(0.16500002), np.float32(0.13473694), np.float32(0.13697408), np.float32(0.15081467), np.float32(0.14746447), np.float32(0.1286368), np.float32(0.12877183), np.float32(0.13387904), np.float32(0.09716652), np.float32(0.09378524), np.float32(0.11056143), np.float32(0.0927042), np.float32(0.06643829), np.float32(0.07300687), np.float32(0.07022949), np.float32(0.05938802), np.float32(0.05458424), np.float32(0.06807432), np.float32(0.06482847), np.float32(0.058697164), np.float32(0.06991576), np.float32(0.08116314), np.float32(0.08563953), np.float32(0.09526304), np.float32(0.109741144), np.float32(0.12549968), np.float32(0.15771171), np.float32(0.16149554), np.float32(0.17943196), np.float32(0.19627373), np.float32(0.1805289), np.float32(0.17471094), np.float32(0.18820979), np.float32(0.17694421), np.float32(0.1780977), np.float32(0.18031849), np.float32(0.17823803), np.float32(0.17198442), np.float32(0.18120258), np.float32(0.17875671), np.float32(0.17863837), np.float32(0.17966694), np.float32(0.15658535), np.float32(0.1573756), np.float32(0.14720495), np.float32(0.15206432), np.float32(0.14330913), np.float32(0.12678966), np.float32(0.12647493), np.float32(0.11298933), np.float32(0.09642654), np.float32(0.07819287), np.float32(0.0814955), np.float32(0.08135685), np.float32(0.07958891), np.float32(0.08284082), np.float32(0.09274967), np.float32(0.087166145), np.float32(0.09288044), np.float32(0.093216956), np.float32(0.1016407), np.float32(0.10562406), np.float32(0.119533345), np.float32(0.14567728), np.float32(0.1892231), np.float32(0.19474831), np.float32(0.226172), np.float32(0.26035163), np.float32(0.26761886), np.float32(0.28525218), np.float32(0.4080404), np.float32(0.4236408), np.float32(0.40120324), np.float32(0.45714486), np.float32(0.47576433), np.float32(0.48239923), np.float32(0.48774084), np.float32(0.50755215), np.float32(0.5242572), np.float32(0.58033013), np.float32(0.7379729), np.float32(0.7764029), np.float32(0.7787099), np.float32(0.8234247)], 'MASETEVLNIISSVFERFERNMSLFLPFIFGFSDATSGRDSDDPDHETAHTEGSLRQRIILVNPLTQGMVVIDGGLSLEALFRELANGKGGRPPASKESIEALPSVEIGEDNEDLECVVCLEEFGVGGVAKEMPCKHRFHVNCIEKWLGMHGSCPVCRYEMPVEEIDWGKKREEEVGERRSGGGGEVWVSFPFNRSSRRGQDLDQAQAVAGDSNDDDSSSTHGGAAEES': [np.float32(0.37643564), np.float32(0.36028603), np.float32(0.33893526), np.float32(0.3196832), np.float32(0.32801738), np.float32(0.3128641), np.float32(0.2655356), np.float32(0.25997972), np.float32(0.25611746), np.float32(0.24305038), np.float32(0.2277469), np.float32(0.22050944), np.float32(0.20670952), np.float32(0.19713047), np.float32(0.19964257), np.float32(0.19522823), np.float32(0.18245107), np.float32(0.17307879), np.float32(0.16140394), np.float32(0.14887789), np.float32(0.116048194), np.float32(0.09861402), np.float32(0.112623096), np.float32(0.1354831), np.float32(0.16353622), np.float32(0.15229899), np.float32(0.21361369), np.float32(0.25117978), np.float32(0.31067294), np.float32(0.35021725), np.float32(0.43773782), np.float32(0.4664429), np.float32(0.55910003), np.float32(0.6025831), np.float32(0.67980117), np.float32(0.6706702), np.float32(0.69763243), np.float32(0.71480197), np.float32(0.7821805), np.float32(0.8125095), np.float32(0.86188024), np.float32(0.8710395), np.float32(0.82449085), np.float32(0.7949924), np.float32(0.77703124), np.float32(0.79274523), np.float32(0.73648435), np.float32(0.6897624), np.float32(0.6311398), np.float32(0.5782339), np.float32(0.48727632), np.float32(0.38304985), np.float32(0.29121643), np.float32(0.27194157), np.float32(0.22880886), np.float32(0.19411153), np.float32(0.16735983), np.float32(0.120810114), np.float32(0.08860652), np.float32(0.06089791), np.float32(0.04975204), np.float32(0.04271859), np.float32(0.03828363), np.float32(0.03612915), np.float32(0.036269426), np.float32(0.02802237), np.float32(0.027290422), np.float32(0.03473656), np.float32(0.030088952), np.float32(0.029271392), np.float32(0.031772416), np.float32(0.038844258), np.float32(0.038493715), np.float32(0.039758552), np.float32(0.042542323), np.float32(0.052879993), np.float32(0.057700485), np.float32(0.07087385), np.float32(0.09005786), np.float32(0.12545374), np.float32(0.15082493), np.float32(0.17131463), np.float32(0.23513815), np.float32(0.26057693), np.float32(0.2984614), np.float32(0.32571563), np.float32(0.38537058), np.float32(0.40253052), np.float32(0.41874066), np.float32(0.47719276), np.float32(0.55907786), np.float32(0.5549596), np.float32(0.5852852), np.float32(0.6408786), np.float32(0.6261551), np.float32(0.64355), np.float32(0.6886387), np.float32(0.6673499), np.float32(0.69316405), np.float32(0.70132786), np.float32(0.6892437), np.float32(0.6757422), np.float32(0.64741975), np.float32(0.60589904), np.float32(0.5745889), np.float32(0.46520835), np.float32(0.41573024), np.float32(0.33746094), np.float32(0.30112296), np.float32(0.23656206), np.float32(0.2368505), np.float32(0.30436537), np.float32(0.32909024), np.float32(0.22732332), np.float32(0.19376245), np.float32(0.19870175), np.float32(0.16192164), np.float32(0.13280073), np.float32(0.13402963), np.float32(0.13041055), np.float32(0.13626225), np.float32(0.14827903), np.float32(0.14371555), np.float32(0.110356286), np.float32(0.10619904), np.float32(0.09843379), np.float32(0.0941618), np.float32(0.08699569), np.float32(0.09276907), np.float32(0.09243326), np.float32(0.10421791), np.float32(0.109778024), np.float32(0.11850305), np.float32(0.13151449), np.float32(0.13966425), np.float32(0.13231637), np.float32(0.13060534), np.float32(0.14175229), np.float32(0.14491719), np.float32(0.150264), np.float32(0.1621176), np.float32(0.17360479), np.float32(0.17908743), np.float32(0.17058901), np.float32(0.16718772), np.float32(0.16401595), np.float32(0.16336162), np.float32(0.1719813), np.float32(0.17371544), np.float32(0.1734222), np.float32(0.16737086), np.float32(0.18652263), np.float32(0.20537916), np.float32(0.22095941), np.float32(0.23562446), np.float32(0.26458302), np.float32(0.26057455), np.float32(0.25283903), np.float32(0.27253732), np.float32(0.29341665), np.float32(0.31732917), np.float32(0.322148), np.float32(0.34160042), np.float32(0.3729089), np.float32(0.40467733), np.float32(0.44821632), np.float32(0.4583514), np.float32(0.5386349), np.float32(0.6054953), np.float32(0.668917), np.float32(0.67888844), np.float32(0.7370387), np.float32(0.76305574), np.float32(0.7864146), np.float32(0.8036765), np.float32(0.8212012), np.float32(0.84031945), np.float32(0.8535234), np.float32(0.85104936), np.float32(0.8718073), np.float32(0.87782323), np.float32(0.8843512), np.float32(0.9018171), np.float32(0.9085146), np.float32(0.9135557), np.float32(0.90907943), np.float32(0.91253805), np.float32(0.9225832), np.float32(0.9255618), np.float32(0.9325666), np.float32(0.93099505), np.float32(0.9430556), np.float32(0.94730645), np.float32(0.94575316), np.float32(0.94466764), np.float32(0.9452288), np.float32(0.94728625), np.float32(0.94783777), np.float32(0.948231), np.float32(0.9469931), np.float32(0.9510115), np.float32(0.9517745), np.float32(0.95841527), np.float32(0.9617477), np.float32(0.9648494), np.float32(0.9665223), np.float32(0.9660216), np.float32(0.9668928), np.float32(0.96657693), np.float32(0.9700078), np.float32(0.97177494), np.float32(0.9726576), np.float32(0.97450805), np.float32(0.9757234), np.float32(0.9772305), np.float32(0.977509), np.float32(0.97740847), np.float32(0.97842854), np.float32(0.9790916), np.float32(0.9786445), np.float32(0.97906554), np.float32(0.9777776), np.float32(0.9766151), np.float32(0.97518605), np.float32(0.97448236), np.float32(0.9718469), np.float32(0.9689883), np.float32(0.9661538), np.float32(0.96731246)], 'MSAFERAKWKTTDGEKFTDTVNRLQNATNLLRGTLRMTREVQLHRMAETNPKMAKEEARETTAETMKANAKPDTCRNGAGCRVIECKYSHPDAEPCRYGAGCTNSNCRFRHPKSRLCRNGAGCRKLGCTFAHPEAPDCRYGVGCTNTLCSFKHPSVPACRDGANCMVDKCKFFHPEVKPCRFGTRCTNKNCTFRHPPPPYTKEPTASAKSMDDKESKEPKSSEKEVRRKLKESPK': [np.float32(0.8361068), np.float32(0.8012995), np.float32(0.84676355), np.float32(0.84237283), np.float32(0.8388911), np.float32(0.81981874), np.float32(0.82519597), np.float32(0.766249), np.float32(0.73283136), np.float32(0.7081761), np.float32(0.64322305), np.float32(0.6156989), np.float32(0.54165417), np.float32(0.4949084), np.float32(0.4940235), np.float32(0.4849738), np.float32(0.47517186), np.float32(0.49197587), np.float32(0.5008439), np.float32(0.48644337), np.float32(0.48937696), np.float32(0.4666996), np.float32(0.4399828), np.float32(0.42494664), np.float32(0.43794066), np.float32(0.4256087), np.float32(0.41578302), np.float32(0.39119923), np.float32(0.37978983), np.float32(0.38146952), np.float32(0.36477798), np.float32(0.3534986), np.float32(0.38912663), np.float32(0.41330743), np.float32(0.38841504), np.float32(0.43218762), np.float32(0.4632039), np.float32(0.4819519), np.float32(0.48266447), np.float32(0.47488543), np.float32(0.54187536), np.float32(0.52917975), np.float32(0.54155517), np.float32(0.5687739), np.float32(0.5742185), np.float32(0.5902398), np.float32(0.5820843), np.float32(0.6214774), np.float32(0.63719255), np.float32(0.67187864), np.float32(0.70940226), np.float32(0.717818), np.float32(0.75278145), np.float32(0.7648104), np.float32(0.78464043), np.float32(0.82225066), np.float32(0.83751374), np.float32(0.85024565), np.float32(0.875394), np.float32(0.8822826), np.float32(0.8751576), np.float32(0.8916887), np.float32(0.90175545), np.float32(0.9075739), np.float32(0.9222848), np.float32(0.93221813), np.float32(0.9334048), np.float32(0.93386525), np.float32(0.92754906), np.float32(0.8917455), np.float32(0.8793282), np.float32(0.85060793), np.float32(0.81812644), np.float32(0.79146516), np.float32(0.7641342), np.float32(0.7453564), np.float32(0.68942726), np.float32(0.6030696), np.float32(0.5829764), np.float32(0.56077105), np.float32(0.55264074), np.float32(0.49167004), np.float32(0.44899857), np.float32(0.427391), np.float32(0.37504357), np.float32(0.36691356), np.float32(0.34533647), np.float32(0.3147765), np.float32(0.30702952), np.float32(0.29366642), np.float32(0.2651317), np.float32(0.27098098), np.float32(0.26877955), np.float32(0.2848921), np.float32(0.28708428), np.float32(0.26365384), np.float32(0.26173428), np.float32(0.24530865), np.float32(0.2768524), np.float32(0.26541516), np.float32(0.28406078), np.float32(0.290537), np.float32(0.28630203), np.float32(0.2931248), np.float32(0.26801035), np.float32(0.26097697), np.float32(0.27181733), np.float32(0.28101823), np.float32(0.2937295), np.float32(0.2811616), np.float32(0.27577734), np.float32(0.26848143), np.float32(0.28423724), np.float32(0.28477973), np.float32(0.3016594), np.float32(0.30081496), np.float32(0.29351217), np.float32(0.30619052), np.float32(0.29788128), np.float32(0.31685376), np.float32(0.313624), np.float32(0.3199997), np.float32(0.32277933), np.float32(0.3161559), np.float32(0.31311122), np.float32(0.3167866), np.float32(0.31891802), np.float32(0.31734785), np.float32(0.3158493), np.float32(0.31968114), np.float32(0.3160617), np.float32(0.33144256), np.float32(0.3324378), np.float32(0.3207545), np.float32(0.30055547), np.float32(0.3172709), np.float32(0.3077568), np.float32(0.29679197), np.float32(0.29257005), np.float32(0.28209913), np.float32(0.3101877), np.float32(0.30551368), np.float32(0.31568643), np.float32(0.32338437), np.float32(0.31920478), np.float32(0.31542712), np.float32(0.3086801), np.float32(0.30880117), np.float32(0.30016008), np.float32(0.29959774), np.float32(0.31221136), np.float32(0.31465846), np.float32(0.31582427), np.float32(0.3145974), np.float32(0.32761115), np.float32(0.3267671), np.float32(0.3329366), np.float32(0.3332208), np.float32(0.32510883), np.float32(0.3204986), np.float32(0.320949), np.float32(0.3258902), np.float32(0.3206075), np.float32(0.3203293), np.float32(0.3204916), np.float32(0.3268933), np.float32(0.3130548), np.float32(0.30444825), np.float32(0.30253083), np.float32(0.30170098), np.float32(0.3007197), np.float32(0.30309215), np.float32(0.29497787), np.float32(0.30399063), np.float32(0.2830909), np.float32(0.29659995), np.float32(0.2975695), np.float32(0.34973082), np.float32(0.37891704), np.float32(0.36693627), np.float32(0.3955246), np.float32(0.37400988), np.float32(0.44496545), np.float32(0.4620505), np.float32(0.4747817), np.float32(0.4977033), np.float32(0.53494424), np.float32(0.5409178), np.float32(0.5805003), np.float32(0.62860227), np.float32(0.6448166), np.float32(0.65315795), np.float32(0.69111544), np.float32(0.70480424), np.float32(0.73146844), np.float32(0.73255026), np.float32(0.7658588), np.float32(0.7838789), np.float32(0.8379989), np.float32(0.88965154), np.float32(0.9108321), np.float32(0.91252196), np.float32(0.9200426), np.float32(0.9352774), np.float32(0.93553525), np.float32(0.9448333), np.float32(0.9504607), np.float32(0.95426047), np.float32(0.9605854), np.float32(0.96435034), np.float32(0.9639417), np.float32(0.9624505), np.float32(0.9638866), np.float32(0.9630893), np.float32(0.9578114), np.float32(0.9528796), np.float32(0.9477688), np.float32(0.94382894), np.float32(0.94432807), np.float32(0.9405469), np.float32(0.9399131), np.float32(0.9286088), np.float32(0.91946), np.float32(0.9128233), np.float32(0.90373653), np.float32(0.89315367), np.float32(0.88623), np.float32(0.8764708), np.float32(0.87294364), np.float32(0.8593832), np.float32(0.8572113), np.float32(0.84446687), np.float32(0.8385009), np.float32(0.84779125), np.float32(0.865485)], 'MYSFPGHHPLPQGHGAQVPFPPRPILPQAAVGAAATVRDRRWSEHPDKAPQSVQRAGRIHHGRRPRPPHVRTRTAPSMRVAALISGGKDSCYNMMQCIAAGHQIVALANLRPAGKEVESDELDSYMYQTVGHHAIDLYAEAMALPLYRRTIRGRSLDTELVYTKCEGDEVEDLYELLKLVKEKEEVEGVSVGAILSDYQRVRVENVCKRLNLQPLAYLWQRNQEDLLREMIASNVQAVIIKVAAFGLDPDKHLGKTLDQMEPILLELSKKYGVHVCGEGGEYETFTLDCPLFKKKIIVDSSEVVIHSADAFAPVAYLRFLELHLEDKVSPVPDNFRTSNYIHNS': [np.float32(0.98290783), np.float32(0.98044246), np.float32(0.9829133), np.float32(0.9806013), np.float32(0.98055273), np.float32(0.9817784), np.float32(0.9828576), np.float32(0.98347247), np.float32(0.9859693), np.float32(0.9847845), np.float32(0.9836013), np.float32(0.9838216), np.float32(0.9836165), np.float32(0.9819785), np.float32(0.98188514), np.float32(0.98142344), np.float32(0.9817941), np.float32(0.9810307), np.float32(0.98127145), np.float32(0.9811379), np.float32(0.9798003), np.float32(0.97928363), np.float32(0.97879606), np.float32(0.978794), np.float32(0.9775779), np.float32(0.9777193), np.float32(0.97718656), np.float32(0.9762565), np.float32(0.97653776), np.float32(0.9773656), np.float32(0.97588205), np.float32(0.9744903), np.float32(0.97199875), np.float32(0.97267085), np.float32(0.96948504), np.float32(0.9634681), np.float32(0.9653138), np.float32(0.96344006), np.float32(0.96316385), np.float32(0.96504205), np.float32(0.96298736), np.float32(0.9632854), np.float32(0.9654197), np.float32(0.9659799), np.float32(0.96645164), np.float32(0.9677358), np.float32(0.9669203), np.float32(0.965891), np.float32(0.96840894), np.float32(0.97021085), np.float32(0.9705442), np.float32(0.97170705), np.float32(0.9728325), np.float32(0.9728161), np.float32(0.9737433), np.float32(0.97633684), np.float32(0.9751129), np.float32(0.97554624), np.float32(0.9747976), np.float32(0.9736772), np.float32(0.97140425), np.float32(0.9685416), np.float32(0.9680855), np.float32(0.9654169), np.float32(0.9613096), np.float32(0.9545656), np.float32(0.949617), np.float32(0.9380563), np.float32(0.92193455), np.float32(0.91321295), np.float32(0.88824075), np.float32(0.8453238), np.float32(0.7798825), np.float32(0.72175306), np.float32(0.6788724), np.float32(0.60358095), np.float32(0.50978726), np.float32(0.48964295), np.float32(0.43426624), np.float32(0.30184567), np.float32(0.29236528), np.float32(0.24585858), np.float32(0.15355624), np.float32(0.09752743), np.float32(0.08388855), np.float32(0.0629504), np.float32(0.04966121), np.float32(0.041462917), np.float32(0.040060513), np.float32(0.042513642), np.float32(0.04149283), np.float32(0.035826344), np.float32(0.035541356), np.float32(0.034284394), np.float32(0.033370923), np.float32(0.032726035), np.float32(0.032040484), np.float32(0.02955106), np.float32(0.03215928), np.float32(0.030555781), np.float32(0.02781539), np.float32(0.028436475), np.float32(0.0288248), np.float32(0.036526006), np.float32(0.042841733), np.float32(0.04693908), np.float32(0.06575634), np.float32(0.077189304), np.float32(0.09598899), np.float32(0.12378383), np.float32(0.13076743), np.float32(0.13375601), np.float32(0.13885896), np.float32(0.13500005), np.float32(0.11911473), np.float32(0.108520426), np.float32(0.11390659), np.float32(0.12614772), np.float32(0.12534584), np.float32(0.13166136), np.float32(0.14252196), np.float32(0.14169127), np.float32(0.14394678), np.float32(0.12779777), np.float32(0.11321419), np.float32(0.1057766), np.float32(0.08994823), np.float32(0.06990336), np.float32(0.059300736), np.float32(0.05431041), np.float32(0.04680393), np.float32(0.044223037), np.float32(0.038683154), np.float32(0.036762305), np.float32(0.037366558), np.float32(0.036521282), np.float32(0.036685042), np.float32(0.038608905), np.float32(0.03942982), np.float32(0.03885915), np.float32(0.042114593), np.float32(0.04246974), np.float32(0.046886474), np.float32(0.050082352), np.float32(0.04912516), np.float32(0.049760785), np.float32(0.052634146), np.float32(0.05637992), np.float32(0.055135436), np.float32(0.05402792), np.float32(0.05573829), np.float32(0.059041016), np.float32(0.06345766), np.float32(0.06720693), np.float32(0.07551407), np.float32(0.08552399), np.float32(0.0945072), np.float32(0.09970821), np.float32(0.09518934), np.float32(0.10967164), np.float32(0.11391087), np.float32(0.09451495), np.float32(0.094668955), np.float32(0.10200244), np.float32(0.09227643), np.float32(0.07813698), np.float32(0.08309173), np.float32(0.08260059), np.float32(0.07192762), np.float32(0.07191396), np.float32(0.08801315), np.float32(0.09008781), np.float32(0.094100416), np.float32(0.11525356), np.float32(0.115622446), np.float32(0.12069704), np.float32(0.118913054), np.float32(0.11553202), np.float32(0.10410441), np.float32(0.09643059), np.float32(0.093013205), np.float32(0.08988873), np.float32(0.09545283), np.float32(0.08729194), np.float32(0.089614026), np.float32(0.1153486), np.float32(0.11200068), np.float32(0.107029594), np.float32(0.13062707), np.float32(0.13806006), np.float32(0.12512451), np.float32(0.10922539), np.float32(0.1292226), np.float32(0.12870593), np.float32(0.10263396), np.float32(0.09028379), np.float32(0.09081995), np.float32(0.08050759), np.float32(0.07301283), np.float32(0.06929178), np.float32(0.060252566), np.float32(0.063302256), np.float32(0.061733328), np.float32(0.06153927), np.float32(0.059112843), np.float32(0.05946367), np.float32(0.05679261), np.float32(0.05629908), np.float32(0.058277503), np.float32(0.06434853), np.float32(0.067742124), np.float32(0.06820462), np.float32(0.0696775), np.float32(0.07630111), np.float32(0.076177604), np.float32(0.068712644), np.float32(0.07058803), np.float32(0.07274841), np.float32(0.07304758), np.float32(0.07479705), np.float32(0.069775224), np.float32(0.068444036), np.float32(0.07141207), np.float32(0.064096764), np.float32(0.06027863), np.float32(0.05497601), np.float32(0.049985565), np.float32(0.047349587), np.float32(0.04470532), np.float32(0.044125695), np.float32(0.04381947), np.float32(0.04328507), np.float32(0.040632233), np.float32(0.036351375), np.float32(0.034871496), np.float32(0.031940468), np.float32(0.03296738), np.float32(0.032294016), np.float32(0.03762854), np.float32(0.046304375), np.float32(0.04617742), np.float32(0.04014291), np.float32(0.044410177), np.float32(0.053756863), np.float32(0.053845014), np.float32(0.050670583), np.float32(0.058563143), np.float32(0.06962113), np.float32(0.065523505), np.float32(0.06437715), np.float32(0.07236771), np.float32(0.08043155), np.float32(0.082753845), np.float32(0.08916282), np.float32(0.109058514), np.float32(0.108410604), np.float32(0.09970012), np.float32(0.11628349), np.float32(0.124345146), np.float32(0.12062478), np.float32(0.12075387), np.float32(0.11072641), np.float32(0.098691486), np.float32(0.08076076), np.float32(0.06865793), np.float32(0.0747127), np.float32(0.07983731), np.float32(0.069024324), np.float32(0.07548089), np.float32(0.090047605), np.float32(0.08137839), np.float32(0.08588385), np.float32(0.09025029), np.float32(0.08969342), np.float32(0.08300605), np.float32(0.083518006), np.float32(0.0938421), np.float32(0.08842826), np.float32(0.08951082), np.float32(0.09508507), np.float32(0.09281996), np.float32(0.08015612), np.float32(0.07780653), np.float32(0.08081303), np.float32(0.07428239), np.float32(0.08024093), np.float32(0.079281785), np.float32(0.08941668), np.float32(0.09926608), np.float32(0.10590189), np.float32(0.09708839), np.float32(0.07748258), np.float32(0.0693261), np.float32(0.06252917), np.float32(0.06412037), np.float32(0.06218729), np.float32(0.06304298), np.float32(0.074353464), np.float32(0.07839484), np.float32(0.08461873), np.float32(0.07745806), np.float32(0.075348414), np.float32(0.068575054), np.float32(0.06856549), np.float32(0.060859073), np.float32(0.053065978), np.float32(0.0489696), np.float32(0.043968823), np.float32(0.042079818), np.float32(0.042390246), np.float32(0.044527605), np.float32(0.03967365), np.float32(0.035999686), np.float32(0.04168733), np.float32(0.045755647), np.float32(0.05640606), np.float32(0.060152087), np.float32(0.073748015), np.float32(0.08324084), np.float32(0.09618362), np.float32(0.10143269), np.float32(0.11585757), np.float32(0.120020896), np.float32(0.12456607), np.float32(0.12941267), np.float32(0.15075673), np.float32(0.15447868), np.float32(0.15707819), np.float32(0.17342897), np.float32(0.19215512), np.float32(0.21964596), np.float32(0.3413972), np.float32(0.37298182), np.float32(0.39665344), np.float32(0.39553338), np.float32(0.45863697), np.float32(0.4573606), np.float32(0.4302855), np.float32(0.4180916), np.float32(0.39102006), np.float32(0.40216625), np.float32(0.37245727), np.float32(0.30539814), np.float32(0.33994308)], 'MVISIAGFCGKFKKDCTDLARRVAVLAHLLEEIKDLNTHLGSFNSCFSDLSLALLAAKKLLLAANEFDTKIPSDSAAKKILFQFQCVTWKLEKALGSLPYDHFDISEEVREQVELVRTQLRRATERYSGPVNSNLLSRSLSQPLDKEIDSIHSGNNGIGSLHIENIGNIDHDVRPKVRRVPQGSVPNGSACSQIVQESDRIGNSSKMSQVGVPEISGSTREDDSPFKSHKESTKLDCPVIPIEFLCPISLELMRDPVIVAATGQTYERSYIQQWIDGGHTTCPKTQQQLHTTLTPNYALRNLISDWCAKNNIEQPTAVANGKIKKGDGSFRYVSREVAAIEVIVRKLSSRSIEDCRAAVAEIRSLSKRSTENRILIAEAGAIPVLVKLLTSEDRQIQENAVTAILNLSIFDENKGIIMLAGAIPSIVQVLRAGSMEARENAAATIFSLSLGDENKILIGGSGAIPALIDLLLTGNIRGKKDAASALFNLCIYQGNKGRAVRAGIIPALLKMLTDSSSCMVDEALTILSVLANHQEAKAAITRASTIPVLIDLLRTGLPRNKENAASILLSLCKRNSENLACLCRLGAVIPLSELAKSGTDRAKRKATSLLEYLRKSQQL': [np.float32(0.116892084), np.float32(0.13011245), np.float32(0.1365941), np.float32(0.16305158), np.float32(0.16839021), np.float32(0.17020749), np.float32(0.15219054), np.float32(0.14139867), np.float32(0.14289112), np.float32(0.14296308), np.float32(0.1305497), np.float32(0.12052819), np.float32(0.117368564), np.float32(0.10245799), np.float32(0.0865583), np.float32(0.08847616), np.float32(0.08699126), np.float32(0.07999561), np.float32(0.075228654), np.float32(0.07936338), np.float32(0.08957098), np.float32(0.08138816), np.float32(0.08731526), np.float32(0.087578356), np.float32(0.084750146), np.float32(0.0822104), np.float32(0.0743062), np.float32(0.07449643), np.float32(0.07579878), np.float32(0.07697413), np.float32(0.07857593), np.float32(0.08210954), np.float32(0.09068782), np.float32(0.09364492), np.float32(0.09251229), np.float32(0.09690003), np.float32(0.09036372), np.float32(0.09405378), np.float32(0.0975504), np.float32(0.09774662), np.float32(0.10063111), np.float32(0.1005709), np.float32(0.09452393), np.float32(0.087603584), np.float32(0.08094414), np.float32(0.08316228), np.float32(0.0772025), np.float32(0.07078267), np.float32(0.072761916), np.float32(0.0647652), np.float32(0.05968199), np.float32(0.053786915), np.float32(0.05422363), np.float32(0.057088476), np.float32(0.05988792), np.float32(0.057406563), np.float32(0.06364856), np.float32(0.063547224), np.float32(0.08218865), np.float32(0.0800905), np.float32(0.08838535), np.float32(0.10021575), np.float32(0.09879297), np.float32(0.108979076), np.float32(0.11509728), np.float32(0.116540104), np.float32(0.11777066), np.float32(0.11908278), np.float32(0.11241754), np.float32(0.11168892), np.float32(0.11319747), np.float32(0.1099354), np.float32(0.111130185), np.float32(0.109544754), np.float32(0.10442556), np.float32(0.10192895), np.float32(0.09447434), np.float32(0.088026784), np.float32(0.08822385), np.float32(0.077434294), np.float32(0.07073664), np.float32(0.06783681), np.float32(0.056062836), np.float32(0.04784491), np.float32(0.047118377), np.float32(0.04839198), np.float32(0.042172126), np.float32(0.042511303), np.float32(0.044779237), np.float32(0.055945024), np.float32(0.055230826), np.float32(0.05778912), np.float32(0.06956581), np.float32(0.07024615), np.float32(0.06904341), np.float32(0.08445046), np.float32(0.09705636), np.float32(0.08889727), np.float32(0.097159624), np.float32(0.12088272), np.float32(0.13423315), np.float32(0.12172775), np.float32(0.1322735), np.float32(0.1453127), np.float32(0.13671596), np.float32(0.12280916), np.float32(0.13765734), np.float32(0.13258994), np.float32(0.11965033), np.float32(0.1148858), np.float32(0.1265758), np.float32(0.113863796), np.float32(0.10631214), np.float32(0.10975546), np.float32(0.12084406), np.float32(0.13541967), np.float32(0.12702207), np.float32(0.15185393), np.float32(0.17458901), np.float32(0.17282037), np.float32(0.18639237), np.float32(0.22244988), np.float32(0.27962837), np.float32(0.3072554), np.float32(0.33194336), np.float32(0.400098), np.float32(0.46008277), np.float32(0.48650235), np.float32(0.5792706), np.float32(0.608351), np.float32(0.6198785), np.float32(0.6548541), np.float32(0.67153), np.float32(0.6893988), np.float32(0.72644675), np.float32(0.76283514), np.float32(0.7886123), np.float32(0.8147503), np.float32(0.7893727), np.float32(0.79520077), np.float32(0.8063514), np.float32(0.82415336), np.float32(0.8290172), np.float32(0.8372477), np.float32(0.84884655), np.float32(0.845236), np.float32(0.8490704), np.float32(0.86053485), np.float32(0.8765006), np.float32(0.895818), np.float32(0.8954823), np.float32(0.9103356), np.float32(0.9113221), np.float32(0.9259266), np.float32(0.9278889), np.float32(0.9376151), np.float32(0.94636095), np.float32(0.949913), np.float32(0.9541973), np.float32(0.9603413), np.float32(0.9663236), np.float32(0.96635514), np.float32(0.966728), np.float32(0.96639264), np.float32(0.96843886), np.float32(0.9662193), np.float32(0.96918285), np.float32(0.9679051), np.float32(0.96757096), np.float32(0.96375775), np.float32(0.96722245), np.float32(0.96582365), np.float32(0.9646426), np.float32(0.96437776), np.float32(0.9658071), np.float32(0.96873236), np.float32(0.969229), np.float32(0.9702138), np.float32(0.97121495), np.float32(0.972876), np.float32(0.9723946), np.float32(0.97360885), np.float32(0.9751604), np.float32(0.9742211), np.float32(0.97412986), np.float32(0.97463405), np.float32(0.97291404), np.float32(0.97335637), np.float32(0.97395825), np.float32(0.97386485), np.float32(0.97335714), np.float32(0.9732059), np.float32(0.97340196), np.float32(0.9734485), np.float32(0.97351724), np.float32(0.97418684), np.float32(0.9740892), np.float32(0.974842), np.float32(0.9756934), np.float32(0.97438127), np.float32(0.9749971), np.float32(0.9738733), np.float32(0.97547853), np.float32(0.9763411), np.float32(0.9771302), np.float32(0.9773352), np.float32(0.9776838), np.float32(0.9776462), np.float32(0.97865033), np.float32(0.9784696), np.float32(0.9789807), np.float32(0.9796154), np.float32(0.9767685), np.float32(0.9760351), np.float32(0.9759878), np.float32(0.9750838), np.float32(0.973161), np.float32(0.97425383), np.float32(0.973822), np.float32(0.9718345), np.float32(0.9720908), np.float32(0.9674512), np.float32(0.9682755), np.float32(0.96131545), np.float32(0.9579774), np.float32(0.94536316), np.float32(0.9379233), np.float32(0.9197297), np.float32(0.8917222), np.float32(0.8669407), np.float32(0.8423275), np.float32(0.81754345), np.float32(0.7753685), np.float32(0.7434456), np.float32(0.6636145), np.float32(0.6329682), np.float32(0.59787136), np.float32(0.52586544), np.float32(0.51279324), np.float32(0.4894719), np.float32(0.45802575), np.float32(0.38627103), np.float32(0.31139117), np.float32(0.24384417), np.float32(0.19705802), np.float32(0.18005401), np.float32(0.14454898), np.float32(0.110508576), np.float32(0.08300828), np.float32(0.07940483), np.float32(0.07214857), np.float32(0.06992737), np.float32(0.07882599), np.float32(0.07791756), np.float32(0.07344994), np.float32(0.07079106), np.float32(0.07216335), np.float32(0.0713895), np.float32(0.07146543), np.float32(0.061651275), np.float32(0.061879113), np.float32(0.06339604), np.float32(0.060648393), np.float32(0.053075433), np.float32(0.05620825), np.float32(0.060612157), np.float32(0.058076), np.float32(0.057469074), np.float32(0.060246073), np.float32(0.0653604), np.float32(0.06591182), np.float32(0.07520498), np.float32(0.08432744), np.float32(0.09101889), np.float32(0.09848879), np.float32(0.10825412), np.float32(0.1074922), np.float32(0.10926931), np.float32(0.12548885), np.float32(0.13831623), np.float32(0.1359201), np.float32(0.13656296), np.float32(0.1596022), np.float32(0.17301792), np.float32(0.17969279), np.float32(0.17840768), np.float32(0.17760433), np.float32(0.17110041), np.float32(0.1634738), np.float32(0.15747851), np.float32(0.14322555), np.float32(0.12319735), np.float32(0.12177002), np.float32(0.12184113), np.float32(0.111841954), np.float32(0.09740966), np.float32(0.0833371), np.float32(0.08469812), np.float32(0.08339779), np.float32(0.07711149), np.float32(0.07333043), np.float32(0.08232674), np.float32(0.08264511), np.float32(0.08331352), np.float32(0.08419321), np.float32(0.09342249), np.float32(0.09812546), np.float32(0.10194009), np.float32(0.11069623), np.float32(0.116701186), np.float32(0.14387687), np.float32(0.15226759), np.float32(0.16183656), np.float32(0.18170406), np.float32(0.19053112), np.float32(0.25172207), np.float32(0.26284266), np.float32(0.24416327), np.float32(0.24754307), np.float32(0.27227986), np.float32(0.27823353), np.float32(0.23820305), np.float32(0.21269917), np.float32(0.19571197), np.float32(0.18575016), np.float32(0.15442213), np.float32(0.15174943), np.float32(0.14131966), np.float32(0.12575051), np.float32(0.11693422), np.float32(0.10902897), np.float32(0.09435592), np.float32(0.073865965), np.float32(0.07691334), np.float32(0.070698835), np.float32(0.06654103), np.float32(0.05822555), np.float32(0.06040766), np.float32(0.06629856), np.float32(0.06349328), np.float32(0.05556147), np.float32(0.062326483), np.float32(0.065239556), np.float32(0.053612366), np.float32(0.06107785), np.float32(0.06474628), np.float32(0.058306172), np.float32(0.051139556), np.float32(0.05611257), np.float32(0.062475007), np.float32(0.0578934), np.float32(0.061977718), np.float32(0.07329706), np.float32(0.07189188), np.float32(0.07209365), np.float32(0.08814587), np.float32(0.10517041), np.float32(0.101815715), np.float32(0.10436807), np.float32(0.115547575), np.float32(0.11140811), np.float32(0.10539646), np.float32(0.08543251), np.float32(0.08255188), np.float32(0.08190207), np.float32(0.06960692), np.float32(0.07283451), np.float32(0.081901334), np.float32(0.08097288), np.float32(0.07810667), np.float32(0.077594474), np.float32(0.086261615), np.float32(0.07800678), np.float32(0.06899401), np.float32(0.069376275), np.float32(0.070547715), np.float32(0.05691792), np.float32(0.052884746), np.float32(0.055687167), np.float32(0.0537143), np.float32(0.050055068), np.float32(0.053933695), np.float32(0.055558294), np.float32(0.05668772), np.float32(0.05382503), np.float32(0.053865645), np.float32(0.061458096), np.float32(0.060755357), np.float32(0.060376856), np.float32(0.057180744), np.float32(0.05703007), np.float32(0.053568266), np.float32(0.047644053), np.float32(0.04568573), np.float32(0.049386628), np.float32(0.04626413), np.float32(0.045364268), np.float32(0.04953946), np.float32(0.051832493), np.float32(0.049593687), np.float32(0.059163097), np.float32(0.06697863), np.float32(0.070595115), np.float32(0.061919805), np.float32(0.05059266), np.float32(0.045239024), np.float32(0.040575095), np.float32(0.031886224), np.float32(0.032400876), np.float32(0.03278698), np.float32(0.02735426), np.float32(0.024474144), np.float32(0.027273452), np.float32(0.028485568), np.float32(0.0267569), np.float32(0.02569099), np.float32(0.029443296), np.float32(0.029532608), np.float32(0.026463822), np.float32(0.03071804), np.float32(0.03483709), np.float32(0.03604849), np.float32(0.041859265), np.float32(0.04328903), np.float32(0.04404443), np.float32(0.043046847), np.float32(0.044057164), np.float32(0.053110015), np.float32(0.061972592), np.float32(0.0585019), np.float32(0.059577614), np.float32(0.062662385), np.float32(0.06399536), np.float32(0.06147818), np.float32(0.060696978), np.float32(0.065720335), np.float32(0.06474493), np.float32(0.06394992), np.float32(0.06897899), np.float32(0.08032837), np.float32(0.081943385), np.float32(0.092434175), np.float32(0.09470777), np.float32(0.09061946), np.float32(0.08008584), np.float32(0.07075351), np.float32(0.064281136), np.float32(0.05647044), np.float32(0.048472673), np.float32(0.049230885), np.float32(0.04715766), np.float32(0.040198), np.float32(0.03249208), np.float32(0.035195), np.float32(0.03362253), np.float32(0.031293534), np.float32(0.030211618), np.float32(0.03152533), np.float32(0.03265558), np.float32(0.028052386), np.float32(0.02941103), np.float32(0.030106707), np.float32(0.030856777), np.float32(0.032247845), np.float32(0.02931572), np.float32(0.03119402), np.float32(0.030974634), np.float32(0.03237321), np.float32(0.038851805), np.float32(0.044569362), np.float32(0.0415431), np.float32(0.04011456), np.float32(0.040669996), np.float32(0.03816777), np.float32(0.03473664), np.float32(0.03248473), np.float32(0.035689905), np.float32(0.03361092), np.float32(0.031898916), np.float32(0.03483709), np.float32(0.038690474), np.float32(0.04006783), np.float32(0.04296707), np.float32(0.048457082), np.float32(0.0554558), np.float32(0.05297529), np.float32(0.052995887), np.float32(0.05279698), np.float32(0.048331752), np.float32(0.042369425), np.float32(0.041027937), np.float32(0.03993356), np.float32(0.033779755), np.float32(0.028019147), np.float32(0.031425994), np.float32(0.033098467), np.float32(0.028374167), np.float32(0.027775362), np.float32(0.034676813), np.float32(0.036004543), np.float32(0.034328327), np.float32(0.040007222), np.float32(0.051297743), np.float32(0.053168137), np.float32(0.058258973), np.float32(0.059762843), np.float32(0.06192559), np.float32(0.053477257), np.float32(0.04410618), np.float32(0.047220703), np.float32(0.043642633), np.float32(0.03798631), np.float32(0.036261633), np.float32(0.037544735), np.float32(0.03397469), np.float32(0.03098845), np.float32(0.03312243), np.float32(0.03750568), np.float32(0.033393033), np.float32(0.032396983), np.float32(0.040397093), np.float32(0.0449229), np.float32(0.04582592), np.float32(0.05114282), np.float32(0.053429365), np.float32(0.052787825), np.float32(0.04849298), np.float32(0.045858365), np.float32(0.04854579), np.float32(0.047659967), np.float32(0.05495605), np.float32(0.06046661), np.float32(0.06644482), np.float32(0.06142645), np.float32(0.05731901), np.float32(0.06259116), np.float32(0.061973184), np.float32(0.05655218), np.float32(0.052677676), np.float32(0.060086112), np.float32(0.056175016), np.float32(0.05039921), np.float32(0.05470198), np.float32(0.061372504), np.float32(0.058402076), np.float32(0.05638854), np.float32(0.055539593), np.float32(0.057094116), np.float32(0.05945229), np.float32(0.057459634), np.float32(0.06393784), np.float32(0.06345593), np.float32(0.057930693), np.float32(0.05261602), np.float32(0.052142102), np.float32(0.049954474), np.float32(0.043837883), np.float32(0.04277744), np.float32(0.048043877), np.float32(0.04753804), np.float32(0.043806333), np.float32(0.057831965), np.float32(0.073165804), np.float32(0.071420275), np.float32(0.078429416), np.float32(0.08949211), np.float32(0.08363383), np.float32(0.07309363), np.float32(0.070124835), np.float32(0.07008687), np.float32(0.062234942), np.float32(0.052691747), np.float32(0.053484622), np.float32(0.048876584), np.float32(0.04257576), np.float32(0.039868884), np.float32(0.04430536), np.float32(0.04642837), np.float32(0.04481476), np.float32(0.04753218), np.float32(0.053736735), np.float32(0.055572346), np.float32(0.055195455), np.float32(0.062163055), np.float32(0.07682759), np.float32(0.0813679), np.float32(0.081699125), np.float32(0.08791815), np.float32(0.100610524), np.float32(0.10392822), np.float32(0.11481973), np.float32(0.12854527), np.float32(0.15500595), np.float32(0.17414479), np.float32(0.18064496), np.float32(0.17095445), np.float32(0.1544118), np.float32(0.14732903), np.float32(0.15770096), np.float32(0.19801056), np.float32(0.20900042), np.float32(0.20066825), np.float32(0.23654498), np.float32(0.32438156), np.float32(0.3005679), np.float32(0.3094139), np.float32(0.30489817), np.float32(0.27590907), np.float32(0.21656504), np.float32(0.20840885), np.float32(0.19633359), np.float32(0.19116668), np.float32(0.1964145), np.float32(0.20320794), np.float32(0.24759744), np.float32(0.26656157), np.float32(0.26625535), np.float32(0.27216914), np.float32(0.27364868)], 'MGCGTSIATETQGKSMETAMKAAVLIQRWYRRYIARLEMRRRYTWNIFQSIEYAGEQDQLQLSSFFSFMLDNFTQLNGNGPDLISQLLDPLVDPWLDRETCYNQIHVPESYTGPRLSFPLSVSDTSALLSAFKEQQTLHARYALQLLYETKKLLKQMPNIIHLSTSYIKDITICGDLHGRLDDLLLIFYKNGLPSADTPYVFNGDFVDRGKKSMEVVILLFAYLLLYPDSMHLNRGNHEDHIMNLRYGFTKEVMQKYKTHGHEMLKLFQDIFSLLPVATVIDGKILIVHGGISDQTDLDFLSSIERHKVKSALRFPRHSVGQLDIGQSCRQAKRTRSTDASRPSSSRSQSKNQGTPSLRSDSTPHTLQVPFLDSLSSVPAPSPAQHEREWKQIVDILWSDPKTQEGCSPNTFRGGGCYFGPDVTQRLLLRHGLQLLIRSHECKQEGYELCHGGQVITIFSASNYYEEGSNRGAYVKLGRELVPRFYQYQVSRSTRKLTLTQRVRAAEGSALRALKEKLFAHRCELMAGFLQCDRNNTGSVSVSEWAQVLESVLRLDLPWRTLRPHLTRLAPDGSVDYPSCFEDMGPGNPLPQVAPNLAETLFRYRTDIEIIFNIIDKDHSGLISAEEFRHTWRLFSAHLGVDINDRAIDDLARSIDFNKDGSIDFTEFLEAFRVVHKLDSKDQHLSGKMDGEKC': [np.float32(0.8477195), np.float32(0.88731945), np.float32(0.8711202), np.float32(0.8707389), np.float32(0.85079634), np.float32(0.8214131), np.float32(0.7927327), np.float32(0.7546499), np.float32(0.68268234), np.float32(0.6807733), np.float32(0.6171111), np.float32(0.5395602), np.float32(0.48932672), np.float32(0.40803003), np.float32(0.32984564), np.float32(0.30848688), np.float32(0.30503714), np.float32(0.28035653), np.float32(0.2790722), np.float32(0.24925597), np.float32(0.23489091), np.float32(0.23518789), np.float32(0.17760475), np.float32(0.15690105), np.float32(0.14380746), np.float32(0.11138988), np.float32(0.107809246), np.float32(0.0990935), np.float32(0.10136545), np.float32(0.09837618), np.float32(0.11648317), np.float32(0.12465382), np.float32(0.12622097), np.float32(0.10656691), np.float32(0.12836206), np.float32(0.12524462), np.float32(0.12495278), np.float32(0.15379904), np.float32(0.15002847), np.float32(0.1493805), np.float32(0.16852601), np.float32(0.1883839), np.float32(0.18994305), np.float32(0.19068024), np.float32(0.19907303), np.float32(0.23407736), np.float32(0.24223512), np.float32(0.24764638), np.float32(0.25472036), np.float32(0.2578067), np.float32(0.22476314), np.float32(0.20854144), np.float32(0.21395048), np.float32(0.18629608), np.float32(0.14549947), np.float32(0.149483), np.float32(0.15967627), np.float32(0.14340827), np.float32(0.122448646), np.float32(0.13792598), np.float32(0.14237233), np.float32(0.13491477), np.float32(0.1372455), np.float32(0.15491785), np.float32(0.13816598), np.float32(0.1334826), np.float32(0.15053593), np.float32(0.15261716), np.float32(0.13099106), np.float32(0.11863171), np.float32(0.12330747), np.float32(0.108903676), np.float32(0.10049126), np.float32(0.09971887), np.float32(0.111318626), np.float32(0.09975802), np.float32(0.09075168), np.float32(0.091173306), np.float32(0.08986977), np.float32(0.084639065), np.float32(0.08227918), np.float32(0.09220143), np.float32(0.09621426), np.float32(0.093852006), np.float32(0.099427216), np.float32(0.11308017), np.float32(0.11111584), np.float32(0.099723704), np.float32(0.102625005), np.float32(0.09129547), np.float32(0.082710385), np.float32(0.07811584), np.float32(0.08697327), np.float32(0.07401264), np.float32(0.07200378), np.float32(0.07117489), np.float32(0.0782268), np.float32(0.084825404), np.float32(0.08449857), np.float32(0.091792375), np.float32(0.10979112), np.float32(0.11252508), np.float32(0.11784459), np.float32(0.1334413), np.float32(0.1534877), np.float32(0.14715737), np.float32(0.13187547), np.float32(0.13276663), np.float32(0.13163888), np.float32(0.12952666), np.float32(0.1136772), np.float32(0.113629825), np.float32(0.107525095), np.float32(0.108885095), np.float32(0.111231074), np.float32(0.103502855), np.float32(0.09509543), np.float32(0.10107975), np.float32(0.092232965), np.float32(0.08630584), np.float32(0.07200676), np.float32(0.06869157), np.float32(0.0769126), np.float32(0.088727504), np.float32(0.08545365), np.float32(0.081073746), np.float32(0.08150403), np.float32(0.06699437), np.float32(0.061972957), np.float32(0.063582875), np.float32(0.06457161), np.float32(0.054714583), np.float32(0.05267559), np.float32(0.054666832), np.float32(0.048951652), np.float32(0.040614482), np.float32(0.039833598), np.float32(0.04261402), np.float32(0.040510803), np.float32(0.042270023), np.float32(0.051044405), np.float32(0.049041115), np.float32(0.043639123), np.float32(0.049830887), np.float32(0.058485728), np.float32(0.049386), np.float32(0.04637089), np.float32(0.048911486), np.float32(0.045839373), np.float32(0.042148106), np.float32(0.044878714), np.float32(0.044825073), np.float32(0.046679188), np.float32(0.045363028), np.float32(0.048002023), np.float32(0.05286275), np.float32(0.053742692), np.float32(0.056446906), np.float32(0.056912113), np.float32(0.056455404), np.float32(0.05668248), np.float32(0.053016234), np.float32(0.051486455), np.float32(0.0502794), np.float32(0.046449568), np.float32(0.048617836), np.float32(0.053234067), np.float32(0.048525944), np.float32(0.045230467), np.float32(0.04342528), np.float32(0.03908418), np.float32(0.03535085), np.float32(0.033610184), np.float32(0.031738143), np.float32(0.028784005), np.float32(0.028433643), np.float32(0.025335815), np.float32(0.02342349), np.float32(0.023764055), np.float32(0.024670437), np.float32(0.028229386), np.float32(0.026345516), np.float32(0.0288411), np.float32(0.03427928), np.float32(0.037934482), np.float32(0.047538612), np.float32(0.05071304), np.float32(0.051965673), np.float32(0.051428687), np.float32(0.051461346), np.float32(0.049454343), np.float32(0.048470903), np.float32(0.048013933), np.float32(0.05269452), np.float32(0.052146018), np.float32(0.051493194), np.float32(0.06480426), np.float32(0.08699272), np.float32(0.093385026), np.float32(0.10593835), np.float32(0.12400251), np.float32(0.11906501), np.float32(0.102744184), np.float32(0.08828301), np.float32(0.07374076), np.float32(0.0661645), np.float32(0.057823133), np.float32(0.054148804), np.float32(0.04349318), np.float32(0.036125563), np.float32(0.030868405), np.float32(0.026662553), np.float32(0.022178652), np.float32(0.02112748), np.float32(0.02048947), np.float32(0.016541226), np.float32(0.016252961), np.float32(0.016453361), np.float32(0.016298257), np.float32(0.015915053), np.float32(0.014235088), np.float32(0.013487785), np.float32(0.013801879), np.float32(0.014967269), np.float32(0.01613565), np.float32(0.018798247), np.float32(0.020830018), np.float32(0.024737801), np.float32(0.030310934), np.float32(0.036279302), np.float32(0.038579643), np.float32(0.041620634), np.float32(0.044134483), np.float32(0.043579467), np.float32(0.049749143), np.float32(0.06374729), np.float32(0.07045079), np.float32(0.074377045), np.float32(0.08130458), np.float32(0.10894872), np.float32(0.14327067), np.float32(0.12406639), np.float32(0.11711348), np.float32(0.13364859), np.float32(0.123169914), np.float32(0.11224194), np.float32(0.11521651), np.float32(0.11945438), np.float32(0.1134572), np.float32(0.105035864), np.float32(0.11032567), np.float32(0.107020274), np.float32(0.08459059), np.float32(0.07591861), np.float32(0.08617915), np.float32(0.0824897), np.float32(0.06884573), np.float32(0.07554687), np.float32(0.07499147), np.float32(0.06718703), np.float32(0.05873327), np.float32(0.06443938), np.float32(0.064886734), np.float32(0.056584574), np.float32(0.05279816), np.float32(0.0591031), np.float32(0.059004072), np.float32(0.051644485), np.float32(0.04919755), np.float32(0.051226787), np.float32(0.048704267), np.float32(0.04078861), np.float32(0.044494063), np.float32(0.037800357), np.float32(0.029718362), np.float32(0.025736451), np.float32(0.029270194), np.float32(0.03181169), np.float32(0.027755337), np.float32(0.029434476), np.float32(0.031560544), np.float32(0.032328546), np.float32(0.033659678), np.float32(0.0416129), np.float32(0.044007957), np.float32(0.04095232), np.float32(0.038917102), np.float32(0.042935513), np.float32(0.0411088), np.float32(0.037435543), np.float32(0.038444523), np.float32(0.0417629), np.float32(0.040573496), np.float32(0.04198982), np.float32(0.04755715), np.float32(0.052484598), np.float32(0.055845894), np.float32(0.06479542), np.float32(0.08625736), np.float32(0.10237414), np.float32(0.11009279), np.float32(0.11465962), np.float32(0.1400824), np.float32(0.14277932), np.float32(0.14650503), np.float32(0.1610081), np.float32(0.16769898), np.float32(0.18427724), np.float32(0.19595678), np.float32(0.23206447), np.float32(0.26933968), np.float32(0.32087326), np.float32(0.40690166), np.float32(0.4925334), np.float32(0.5519475), np.float32(0.5982672), np.float32(0.6518887), np.float32(0.67733866), np.float32(0.7536074), np.float32(0.7665638), np.float32(0.78059274), np.float32(0.8717648), np.float32(0.9143904), np.float32(0.9159478), np.float32(0.9380299), np.float32(0.9456822), np.float32(0.946483), np.float32(0.94961435), np.float32(0.95467085), np.float32(0.95795053), np.float32(0.9587294), np.float32(0.9645973), np.float32(0.9674316), np.float32(0.9705118), np.float32(0.9743313), np.float32(0.97715455), np.float32(0.9787779), np.float32(0.9800771), np.float32(0.9806558), np.float32(0.9805893), np.float32(0.9812409), np.float32(0.98310757), np.float32(0.9830792), np.float32(0.9833435), np.float32(0.9839092), np.float32(0.98271966), np.float32(0.9823695), np.float32(0.98303014), np.float32(0.98221695), np.float32(0.98286945), np.float32(0.9831026), np.float32(0.98304844), np.float32(0.98292875), np.float32(0.9831933), np.float32(0.9835684), np.float32(0.98325634), np.float32(0.9831123), np.float32(0.9818456), np.float32(0.9811322), np.float32(0.97901607), np.float32(0.9774901), np.float32(0.97281283), np.float32(0.9702792), np.float32(0.9689784), np.float32(0.9661549), np.float32(0.9655754), np.float32(0.9547628), np.float32(0.9392548), np.float32(0.9397656), np.float32(0.94270104), np.float32(0.93815494), np.float32(0.9155991), np.float32(0.92742294), np.float32(0.931087), np.float32(0.919916), np.float32(0.90454674), np.float32(0.8874341), np.float32(0.84800553), np.float32(0.8150586), np.float32(0.8120781), np.float32(0.78111964), np.float32(0.7514216), np.float32(0.6737459), np.float32(0.63091224), np.float32(0.5863806), np.float32(0.53188723), np.float32(0.5048428), np.float32(0.45746204), np.float32(0.39951885), np.float32(0.37107173), np.float32(0.38655007), np.float32(0.37148803), np.float32(0.3447835), np.float32(0.32239825), np.float32(0.25371137), np.float32(0.23600875), np.float32(0.22834885), np.float32(0.19820592), np.float32(0.19250199), np.float32(0.17543478), np.float32(0.16804641), np.float32(0.17312603), np.float32(0.18926802), np.float32(0.18554261), np.float32(0.19215319), np.float32(0.19776775), np.float32(0.20161764), np.float32(0.18841846), np.float32(0.18911646), np.float32(0.20071806), np.float32(0.20678665), np.float32(0.21521693), np.float32(0.22183645), np.float32(0.20865409), np.float32(0.19749887), np.float32(0.19406842), np.float32(0.1501876), np.float32(0.14212123), np.float32(0.15284868), np.float32(0.16413622), np.float32(0.15583923), np.float32(0.12820774), np.float32(0.11088932), np.float32(0.09507457), np.float32(0.076819226), np.float32(0.050464258), np.float32(0.046785302), np.float32(0.04533742), np.float32(0.044648416), np.float32(0.04996579), np.float32(0.047878746), np.float32(0.048287127), np.float32(0.05388297), np.float32(0.06012156), np.float32(0.053904723), np.float32(0.051364753), np.float32(0.055873502), np.float32(0.05357334), np.float32(0.052765973), np.float32(0.060499646), np.float32(0.0679303), np.float32(0.070299156), np.float32(0.06860863), np.float32(0.06411351), np.float32(0.05793422), np.float32(0.057851985), np.float32(0.045118947), np.float32(0.046623476), np.float32(0.045286838), np.float32(0.04923296), np.float32(0.050624304), np.float32(0.056982163), np.float32(0.05082049), np.float32(0.044995327), np.float32(0.052400183), np.float32(0.054164145), np.float32(0.05539479), np.float32(0.05326553), np.float32(0.05678003), np.float32(0.06517227), np.float32(0.06370851), np.float32(0.059771188), np.float32(0.062049583), np.float32(0.0591388), np.float32(0.05979397), np.float32(0.054447196), np.float32(0.052303784), np.float32(0.05925703), np.float32(0.06990198), np.float32(0.07460392), np.float32(0.074892566), np.float32(0.08681718), np.float32(0.10257028), np.float32(0.10242963), np.float32(0.09588863), np.float32(0.09334355), np.float32(0.096545525), np.float32(0.100451834), np.float32(0.09625488), np.float32(0.0918842), np.float32(0.099753566), np.float32(0.096884675), np.float32(0.09713166), np.float32(0.099382), np.float32(0.10239552), np.float32(0.095563084), np.float32(0.10847554), np.float32(0.10375372), np.float32(0.09740096), np.float32(0.105261944), np.float32(0.115617074), np.float32(0.09702932), np.float32(0.09555342), np.float32(0.108990535), np.float32(0.1130821), np.float32(0.10955404), np.float32(0.11010981), np.float32(0.12526192), np.float32(0.13636798), np.float32(0.120736614), np.float32(0.12951279), np.float32(0.13238508), np.float32(0.12107348), np.float32(0.12549114), np.float32(0.12321199), np.float32(0.124881156), np.float32(0.11116676), np.float32(0.10275812), np.float32(0.09658868), np.float32(0.09822904), np.float32(0.092363454), np.float32(0.094027564), np.float32(0.09762421), np.float32(0.082839414), np.float32(0.07986276), np.float32(0.07957875), np.float32(0.06973534), np.float32(0.05899544), np.float32(0.055642866), np.float32(0.053561885), np.float32(0.048932306), np.float32(0.042159244), np.float32(0.04664437), np.float32(0.056701105), np.float32(0.05998816), np.float32(0.064259626), np.float32(0.072001986), np.float32(0.0792983), np.float32(0.07542846), np.float32(0.06511213), np.float32(0.067746975), np.float32(0.07471977), np.float32(0.07248039), np.float32(0.06409914), np.float32(0.058133226), np.float32(0.07153216), np.float32(0.06396545), np.float32(0.061204996), np.float32(0.0688243), np.float32(0.06948587), np.float32(0.06826383), np.float32(0.07073153), np.float32(0.08693382), np.float32(0.08415654), np.float32(0.08402166), np.float32(0.07759941), np.float32(0.071844876), np.float32(0.059444655), np.float32(0.05560057), np.float32(0.050561693), np.float32(0.043889068), np.float32(0.043517936), np.float32(0.046892438), np.float32(0.050607458), np.float32(0.050565813), np.float32(0.045024604), np.float32(0.047115307), np.float32(0.05031853), np.float32(0.051530126), np.float32(0.052401237), np.float32(0.06391108), np.float32(0.07265001), np.float32(0.07877151), np.float32(0.08601028), np.float32(0.10643475), np.float32(0.12301302), np.float32(0.12259926), np.float32(0.13048795), np.float32(0.12215289), np.float32(0.14165722), np.float32(0.14043568), np.float32(0.1541886), np.float32(0.14785755), np.float32(0.14616668), np.float32(0.17798041), np.float32(0.20630088), np.float32(0.21014614), np.float32(0.22299933), np.float32(0.21525602), np.float32(0.22792281), np.float32(0.22982205), np.float32(0.23730622), np.float32(0.233181), np.float32(0.22770464), np.float32(0.21228871), np.float32(0.1726787), np.float32(0.16169405), np.float32(0.15463439), np.float32(0.14060506), np.float32(0.13367443), np.float32(0.12936535), np.float32(0.14055626), np.float32(0.12828638), np.float32(0.13043813), np.float32(0.124580055), np.float32(0.11217908), np.float32(0.1006359), np.float32(0.09935499), np.float32(0.08878707), np.float32(0.073431216), np.float32(0.06185541), np.float32(0.057674225), np.float32(0.055588778), np.float32(0.046394594), np.float32(0.04183189), np.float32(0.046129726), np.float32(0.056863055), np.float32(0.05454396), np.float32(0.054124534), np.float32(0.058668833), np.float32(0.061698426), np.float32(0.056523856), np.float32(0.05850308), np.float32(0.061672337), np.float32(0.07183903), np.float32(0.066695206), np.float32(0.063262895), np.float32(0.06683629), np.float32(0.067479044), np.float32(0.06738768), np.float32(0.0669279), np.float32(0.072313294), np.float32(0.07695992), np.float32(0.078653835), np.float32(0.08454588), np.float32(0.08097391), np.float32(0.085167155), np.float32(0.08373334), np.float32(0.087603584), np.float32(0.08248483), np.float32(0.082190365), np.float32(0.073511995), np.float32(0.06787434), np.float32(0.069537476), np.float32(0.074869506), np.float32(0.077233806), np.float32(0.06950763), np.float32(0.08194238), np.float32(0.07507519), np.float32(0.0693326), np.float32(0.07284515), np.float32(0.076249294), np.float32(0.0715622), np.float32(0.06952141), np.float32(0.083103515), np.float32(0.08244041), np.float32(0.08745599), np.float32(0.11447767), np.float32(0.13952956), np.float32(0.12961738), np.float32(0.12648094), np.float32(0.14767765), np.float32(0.15726131), np.float32(0.14553313), np.float32(0.14976032), np.float32(0.15964614), np.float32(0.1452192), np.float32(0.13662516), np.float32(0.11714853), np.float32(0.11734144), np.float32(0.11760742), np.float32(0.11702092), np.float32(0.12537016), np.float32(0.13031833), np.float32(0.13171381), np.float32(0.13129538), np.float32(0.13302785), np.float32(0.15118995), np.float32(0.15562363), np.float32(0.16744675), np.float32(0.17866398), np.float32(0.17543024), np.float32(0.15869212), np.float32(0.17608945), np.float32(0.16788295), np.float32(0.19670276), np.float32(0.20341453), np.float32(0.25260723), np.float32(0.26327807), np.float32(0.29458374), np.float32(0.36862108), np.float32(0.44884625), np.float32(0.47504985), np.float32(0.52378076), np.float32(0.5932564), np.float32(0.6330056), np.float32(0.6703669), np.float32(0.7280114), np.float32(0.70455384), np.float32(0.7036435), np.float32(0.7233436), np.float32(0.76058817), np.float32(0.7906249), np.float32(0.7838146)], 'MRSGGGGDRAPTEMAPLFPGCDYEHWLIVMDKPGGEGATKQQMIDCYIQTLAKVLGSEEEAKKKIYNVSCERYFGFGCEIDEETSNKLEGLPGVLFVLPDSYVDPEHKDYGAELFVNGEIIQRSPERQRRVEPVPQRASDRPRYNDRTRYARRRENQR': [np.float32(0.95677674), np.float32(0.956964), np.float32(0.96841586), np.float32(0.96932185), np.float32(0.9702612), np.float32(0.96808493), np.float32(0.95579374), np.float32(0.93867785), np.float32(0.8689628), np.float32(0.77334714), np.float32(0.6602906), np.float32(0.5790327), np.float32(0.5773672), np.float32(0.47250232), np.float32(0.42083064), np.float32(0.32486898), np.float32(0.28972855), np.float32(0.21267034), np.float32(0.16534908), np.float32(0.14648713), np.float32(0.1394303), np.float32(0.12596092), np.float32(0.11625546), np.float32(0.11472995), np.float32(0.12116729), np.float32(0.119225055), np.float32(0.12001349), np.float32(0.11405306), np.float32(0.10858763), np.float32(0.11976277), np.float32(0.12857118), np.float32(0.11337658), np.float32(0.11077924), np.float32(0.114627436), np.float32(0.10392334), np.float32(0.09250046), np.float32(0.07819309), np.float32(0.09009118), np.float32(0.08789236), np.float32(0.08578073), np.float32(0.08554964), np.float32(0.101315185), np.float32(0.10704414), np.float32(0.10846759), np.float32(0.11425909), np.float32(0.10830316), np.float32(0.10887561), np.float32(0.13872144), np.float32(0.13502276), np.float32(0.12231384), np.float32(0.13486119), np.float32(0.14297466), np.float32(0.15446772), np.float32(0.14571777), np.float32(0.13319536), np.float32(0.14424023), np.float32(0.14783436), np.float32(0.14400996), np.float32(0.143775), np.float32(0.17640458), np.float32(0.20528398), np.float32(0.20276906), np.float32(0.20208928), np.float32(0.21277896), np.float32(0.22237715), np.float32(0.21862213), np.float32(0.2169051), np.float32(0.2299649), np.float32(0.21521445), np.float32(0.22774386), np.float32(0.24964176), np.float32(0.21585274), np.float32(0.20788778), np.float32(0.2092736), np.float32(0.21754915), np.float32(0.22312056), np.float32(0.22185145), np.float32(0.23863016), np.float32(0.21403989), np.float32(0.21075536), np.float32(0.23801401), np.float32(0.22932985), np.float32(0.23989461), np.float32(0.20828089), np.float32(0.17202184), np.float32(0.16656741), np.float32(0.16395494), np.float32(0.16293643), np.float32(0.16109586), np.float32(0.16423398), np.float32(0.17197064), np.float32(0.16259003), np.float32(0.16710608), np.float32(0.17445594), np.float32(0.17360532), np.float32(0.16833635), np.float32(0.16249071), np.float32(0.16470052), np.float32(0.1689901), np.float32(0.16115837), np.float32(0.16448238), np.float32(0.1681361), np.float32(0.15622215), np.float32(0.15093936), np.float32(0.15606332), np.float32(0.17710233), np.float32(0.18878397), np.float32(0.21141617), np.float32(0.22220075), np.float32(0.2458667), np.float32(0.28894886), np.float32(0.29759702), np.float32(0.29120934), np.float32(0.29345834), np.float32(0.2999879), np.float32(0.3053081), np.float32(0.313383), np.float32(0.34510636), np.float32(0.35161918), np.float32(0.40130314), np.float32(0.39919823), np.float32(0.40042648), np.float32(0.41819644), np.float32(0.47390106), np.float32(0.5319089), np.float32(0.5575284), np.float32(0.621457), np.float32(0.6444453), np.float32(0.68229216), np.float32(0.71393156), np.float32(0.76663446), np.float32(0.8076088), np.float32(0.8298718), np.float32(0.8489192), np.float32(0.85906154), np.float32(0.86741275), np.float32(0.8845752), np.float32(0.90143394), np.float32(0.8971147), np.float32(0.9041432), np.float32(0.9088958), np.float32(0.91327), np.float32(0.91423976), np.float32(0.89315915), np.float32(0.8930348), np.float32(0.90493345), np.float32(0.91127616), np.float32(0.9075199), np.float32(0.8902426), np.float32(0.86825705), np.float32(0.85898995), np.float32(0.86653346), np.float32(0.8533174), np.float32(0.84683573), np.float32(0.8477432), np.float32(0.8549841), np.float32(0.8482956), np.float32(0.8612182)], 'MRDDATPDAVEFRGVDDLGRDVGTHEAFWAEVAKKRSHGADGSKPTFYAKGIEYWDGVAPDVDGVLGGFAHVSAPDARDNAKLLEDLRGRGRGGAKANGTKTTALDCGAGVGRVTSTFLIEKFDEVDLVEPCRHFLDAAAADALVRGDGRADGHRAKRFVAEPLESFVPERERYDVIWIQWCIGHLTDDDFVAFLRRCKDGLRENGVIVMKENNAASGFILDLEDSSITRSHEYLLHIINRTGMRCLEHRLQTGFPPELFAVRMYVIVPSSSFRRVGIQNSSR': [np.float32(0.8868777), np.float32(0.8664759), np.float32(0.8907349), np.float32(0.85471123), np.float32(0.8571693), np.float32(0.86391073), np.float32(0.84354126), np.float32(0.7987455), np.float32(0.80634195), np.float32(0.7957664), np.float32(0.7905843), np.float32(0.76507425), np.float32(0.7368884), np.float32(0.6976706), np.float32(0.62592816), np.float32(0.6255466), np.float32(0.54995555), np.float32(0.54039013), np.float32(0.545162), np.float32(0.50027084), np.float32(0.41177437), np.float32(0.3972219), np.float32(0.39173493), np.float32(0.35842127), np.float32(0.317297), np.float32(0.29990983), np.float32(0.30652025), np.float32(0.31137493), np.float32(0.3113735), np.float32(0.3348134), np.float32(0.37443066), np.float32(0.36196274), np.float32(0.36956), np.float32(0.33864513), np.float32(0.37130302), np.float32(0.30680212), np.float32(0.29012161), np.float32(0.29948092), np.float32(0.30529022), np.float32(0.2696289), np.float32(0.2894018), np.float32(0.35939986), np.float32(0.3846252), np.float32(0.39491138), np.float32(0.4643467), np.float32(0.51930493), np.float32(0.49577293), np.float32(0.4502592), np.float32(0.43767443), np.float32(0.42407632), np.float32(0.39052302), np.float32(0.417643), np.float32(0.45407283), np.float32(0.4127858), np.float32(0.36039793), np.float32(0.37186834), np.float32(0.38519567), np.float32(0.4033947), np.float32(0.45187044), np.float32(0.52529424), np.float32(0.52117425), np.float32(0.5399646), np.float32(0.51202554), np.float32(0.5817312), np.float32(0.5716467), np.float32(0.59368545), np.float32(0.6523769), np.float32(0.6106077), np.float32(0.615523), np.float32(0.5402957), np.float32(0.54754007), np.float32(0.5633232), np.float32(0.48193944), np.float32(0.45056003), np.float32(0.57283485), np.float32(0.4533141), np.float32(0.51100683), np.float32(0.5122005), np.float32(0.47583735), np.float32(0.51331156), np.float32(0.512941), np.float32(0.43936712), np.float32(0.4560529), np.float32(0.45993635), np.float32(0.48216918), np.float32(0.44589236), np.float32(0.46382463), np.float32(0.40534946), np.float32(0.390664), np.float32(0.5242615), np.float32(0.518001), np.float32(0.48235375), np.float32(0.46682978), np.float32(0.36003518), np.float32(0.29547006), np.float32(0.24495552), np.float32(0.26775235), np.float32(0.23592734), np.float32(0.29092303), np.float32(0.3381231), np.float32(0.26610568), np.float32(0.228407), np.float32(0.20353672), np.float32(0.17669283), np.float32(0.14701016), np.float32(0.1385588), np.float32(0.10856149), np.float32(0.09651551), np.float32(0.06718826), np.float32(0.061594427), np.float32(0.062226277), np.float32(0.060263943), np.float32(0.06070187), np.float32(0.051595405), np.float32(0.04958072), np.float32(0.056171454), np.float32(0.053016275), np.float32(0.051489912), np.float32(0.05275132), np.float32(0.05781291), np.float32(0.054373372), np.float32(0.06014553), np.float32(0.064639896), np.float32(0.059939824), np.float32(0.056197084), np.float32(0.05324008), np.float32(0.05174704), np.float32(0.050163932), np.float32(0.051077828), np.float32(0.049278468), np.float32(0.05233506), np.float32(0.054488868), np.float32(0.05633789), np.float32(0.04945324), np.float32(0.049833056), np.float32(0.054268192), np.float32(0.059275042), np.float32(0.06605), np.float32(0.08483157), np.float32(0.102955185), np.float32(0.116277695), np.float32(0.119487084), np.float32(0.13403897), np.float32(0.140596), np.float32(0.1524041), np.float32(0.1749005), np.float32(0.17073831), np.float32(0.18499057), np.float32(0.18553129), np.float32(0.19893318), np.float32(0.21765734), np.float32(0.2156499), np.float32(0.23703213), np.float32(0.2360416), np.float32(0.24781948), np.float32(0.24682099), np.float32(0.22865105), np.float32(0.25177857), np.float32(0.23816755), np.float32(0.2140383), np.float32(0.21215288), np.float32(0.19227786), np.float32(0.143654), np.float32(0.13319369), np.float32(0.11398658), np.float32(0.10114028), np.float32(0.08159741), np.float32(0.06640111), np.float32(0.07008202), np.float32(0.05828841), np.float32(0.04937267), np.float32(0.04446651), np.float32(0.044983838), np.float32(0.045688447), np.float32(0.037325885), np.float32(0.039065465), np.float32(0.040054463), np.float32(0.040638197), np.float32(0.036886908), np.float32(0.033210628), np.float32(0.030795524), np.float32(0.029051792), np.float32(0.024704857), np.float32(0.021228496), np.float32(0.020816635), np.float32(0.020035777), np.float32(0.020370899), np.float32(0.023741057), np.float32(0.030571867), np.float32(0.03440118), np.float32(0.036649164), np.float32(0.04468489), np.float32(0.053013578), np.float32(0.058955822), np.float32(0.063759685), np.float32(0.067284316), np.float32(0.06473465), np.float32(0.05930919), np.float32(0.056425005), np.float32(0.057115316), np.float32(0.06179926), np.float32(0.05558626), np.float32(0.056099575), np.float32(0.06656256), np.float32(0.075460844), np.float32(0.07727183), np.float32(0.087682664), np.float32(0.095249176), np.float32(0.09206907), np.float32(0.093605414), np.float32(0.11577676), np.float32(0.10947389), np.float32(0.09559771), np.float32(0.11189554), np.float32(0.13186869), np.float32(0.12702954), np.float32(0.12891345), np.float32(0.12943862), np.float32(0.13369669), np.float32(0.12997171), np.float32(0.13399808), np.float32(0.14417063), np.float32(0.1448101), np.float32(0.12703784), np.float32(0.11455226), np.float32(0.10630754), np.float32(0.092440136), np.float32(0.07871778), np.float32(0.0894365), np.float32(0.10220075), np.float32(0.10188773), np.float32(0.10415879), np.float32(0.10042329), np.float32(0.10124192), np.float32(0.091567464), np.float32(0.09045558), np.float32(0.08024049), np.float32(0.07735311), np.float32(0.07442116), np.float32(0.06522201), np.float32(0.0703126), np.float32(0.06636912), np.float32(0.06728201), np.float32(0.07056552), np.float32(0.08428816), np.float32(0.09402854), np.float32(0.10196113), np.float32(0.11540662), np.float32(0.1298949), np.float32(0.12542251), np.float32(0.1361653), np.float32(0.1564826), np.float32(0.14136034), np.float32(0.13473633), np.float32(0.12623495), np.float32(0.13251023), np.float32(0.1308897), np.float32(0.123688534), np.float32(0.13741803), np.float32(0.17684479), np.float32(0.19337435), np.float32(0.18806012), np.float32(0.20045993), np.float32(0.22069643), np.float32(0.19862553), np.float32(0.20894806), np.float32(0.19911204), np.float32(0.20479348), np.float32(0.19431414), np.float32(0.20198078), np.float32(0.2032152), np.float32(0.30744573), np.float32(0.26906836), np.float32(0.31442654), np.float32(0.36528453), np.float32(0.3296866), np.float32(0.32663378), np.float32(0.36670867), np.float32(0.3669687), np.float32(0.40113407), np.float32(0.39896134), np.float32(0.3562556), np.float32(0.3986724)], 'ANQDFSRQREELGQGQGVEQKVQSLQATFGTFESVLRSSQHKQDLTEKAVKQGESEINRISEVLQKLQNEILKDLSDGIHVVKDARERDFTSLENTVEERLTELTKSINDNIAIFTDVQKRSQKEINDVKVKVASLEESEEYKQDLKAVKEVVKEIQTSVKSKEKDIEALRSTLQTMESDVYTEVKELVNLKQEQQKFKEVADMGHATLQTLTEKILQSEESISRLPGEIRRLEEELHQLKADFNRPEEDGMFKNADAFEALQRKSQGLDSRLQNVEDGVQSMQSTSVQQTESLESLLSKSEEYEQRLSALQERVEGLGSSSEADKDGMASTVRSLGEAQLSLYTDVEELKRSVGELPSTVEALQKVQEQVHSLLSQDQAQVAHLPPQDYLDKLSSLDNLKSSVSQVESDLKMLRTAVDSLVAYSVKIETNENNLESAKALLDDLRNDLDRLFVKVEKIHEKV': [np.float32(0.7475947), np.float32(0.7607261), np.float32(0.77246183), np.float32(0.76625884), np.float32(0.77543855), np.float32(0.77363807), np.float32(0.75747246), np.float32(0.75816244), np.float32(0.75491357), np.float32(0.7142947), np.float32(0.69999456), np.float32(0.6919529), np.float32(0.6507529), np.float32(0.6053333), np.float32(0.59251505), np.float32(0.5694472), np.float32(0.564457), np.float32(0.5597141), np.float32(0.5710196), np.float32(0.5610491), np.float32(0.5432407), np.float32(0.5358642), np.float32(0.51129925), np.float32(0.48843732), np.float32(0.5280061), np.float32(0.5204986), np.float32(0.49508095), np.float32(0.46744928), np.float32(0.47803578), np.float32(0.4819837), np.float32(0.47581354), np.float32(0.5282822), np.float32(0.5241787), np.float32(0.4952779), np.float32(0.52590495), np.float32(0.5309763), np.float32(0.5581453), np.float32(0.55301857), np.float32(0.5486851), np.float32(0.53494304), np.float32(0.5261849), np.float32(0.5122443), np.float32(0.5025319), np.float32(0.50883144), np.float32(0.53565663), np.float32(0.49424925), np.float32(0.5330648), np.float32(0.5716251), np.float32(0.5675386), np.float32(0.52402073), np.float32(0.5594341), np.float32(0.5387112), np.float32(0.47481468), np.float32(0.48309508), np.float32(0.49876174), np.float32(0.44313124), np.float32(0.40762216), np.float32(0.43750992), np.float32(0.44226712), np.float32(0.4174546), np.float32(0.39483985), np.float32(0.44141117), np.float32(0.40852538), np.float32(0.39777234), np.float32(0.43203866), np.float32(0.4593781), np.float32(0.4206413), np.float32(0.45165926), np.float32(0.44375154), np.float32(0.4549173), np.float32(0.4591125), np.float32(0.45424885), np.float32(0.45486265), np.float32(0.4470298), np.float32(0.4557121), np.float32(0.45666888), np.float32(0.46112007), np.float32(0.46775356), np.float32(0.4672533), np.float32(0.48112705), np.float32(0.48948386), np.float32(0.4759878), np.float32(0.48292932), np.float32(0.48520577), np.float32(0.49789768), np.float32(0.48153085), np.float32(0.45597845), np.float32(0.45474243), np.float32(0.443958), np.float32(0.45461437), np.float32(0.44125023), np.float32(0.46301317), np.float32(0.4643104), np.float32(0.44963664), np.float32(0.46716583), np.float32(0.4901957), np.float32(0.49691942), np.float32(0.5090688), np.float32(0.5391534), np.float32(0.5119339), np.float32(0.48264092), np.float32(0.4948308), np.float32(0.50977975), np.float32(0.50610274), np.float32(0.48452452), np.float32(0.5310308), np.float32(0.50185347), np.float32(0.45458388), np.float32(0.45677474), np.float32(0.48509932), np.float32(0.45449993), np.float32(0.44501823), np.float32(0.45504782), np.float32(0.47938684), np.float32(0.44525474), np.float32(0.45734474), np.float32(0.48583528), np.float32(0.45838943), np.float32(0.45613945), np.float32(0.47947967), np.float32(0.46521083), np.float32(0.4535035), np.float32(0.43715146), np.float32(0.49038836), np.float32(0.48726082), np.float32(0.48335943), np.float32(0.5084597), np.float32(0.54267013), np.float32(0.57140756), np.float32(0.58050054), np.float32(0.597594), np.float32(0.6196947), np.float32(0.61359096), np.float32(0.6072478), np.float32(0.611191), np.float32(0.6134245), np.float32(0.6059015), np.float32(0.6138409), np.float32(0.6322302), np.float32(0.6220011), np.float32(0.6159224), np.float32(0.5980351), np.float32(0.5959726), np.float32(0.5965489), np.float32(0.5455284), np.float32(0.57841355), np.float32(0.5975837), np.float32(0.59434605), np.float32(0.59156346), np.float32(0.59449756), np.float32(0.5907716), np.float32(0.592312), np.float32(0.58599854), np.float32(0.5917813), np.float32(0.5898285), np.float32(0.56690043), np.float32(0.5625064), np.float32(0.5609744), np.float32(0.55133146), np.float32(0.54571205), np.float32(0.55990124), np.float32(0.5775431), np.float32(0.5803876), np.float32(0.5734594), np.float32(0.57976496), np.float32(0.5759426), np.float32(0.5769226), np.float32(0.573654), np.float32(0.57105523), np.float32(0.57140684), np.float32(0.5653106), np.float32(0.5689367), np.float32(0.5734245), np.float32(0.5638498), np.float32(0.56276476), np.float32(0.5679461), np.float32(0.568873), np.float32(0.56636095), np.float32(0.5684551), np.float32(0.5711747), np.float32(0.5730323), np.float32(0.5726848), np.float32(0.5716977), np.float32(0.5710874), np.float32(0.5722795), np.float32(0.5754005), np.float32(0.57629585), np.float32(0.5757147), np.float32(0.5744766), np.float32(0.57565427), np.float32(0.5738099), np.float32(0.5751267), np.float32(0.57296485), np.float32(0.56379974), np.float32(0.5550319), np.float32(0.5676947), np.float32(0.55999446), np.float32(0.5729263), np.float32(0.5790791), np.float32(0.57252884), np.float32(0.5653782), np.float32(0.575096), np.float32(0.57952785), np.float32(0.5800476), np.float32(0.58488595), np.float32(0.5892526), np.float32(0.58993405), np.float32(0.5851182), np.float32(0.5828208), np.float32(0.5822861), np.float32(0.58124393), np.float32(0.5813258), np.float32(0.58193606), np.float32(0.58133227), np.float32(0.5776486), np.float32(0.5790412), np.float32(0.5792851), np.float32(0.5760035), np.float32(0.5611272), np.float32(0.55116963), np.float32(0.52042466), np.float32(0.51303506), np.float32(0.52543145), np.float32(0.52868456), np.float32(0.50308245), np.float32(0.5199855), np.float32(0.5365739), np.float32(0.5436859), np.float32(0.5249549), np.float32(0.55423427), np.float32(0.5703374), np.float32(0.5743256), np.float32(0.5684213), np.float32(0.5652212), np.float32(0.57334095), np.float32(0.5790077), np.float32(0.58967793), np.float32(0.59978324), np.float32(0.59657174), np.float32(0.60681397), np.float32(0.61868733), np.float32(0.624361), np.float32(0.631575), np.float32(0.627951), np.float32(0.62876445), np.float32(0.6354694), np.float32(0.63751256), np.float32(0.6304641), np.float32(0.62530684), np.float32(0.6234334), np.float32(0.62398076), np.float32(0.6198582), np.float32(0.622824), np.float32(0.62102073), np.float32(0.6205254), np.float32(0.6210123), np.float32(0.62802124), np.float32(0.62980163), np.float32(0.63151115), np.float32(0.6370275), np.float32(0.62972236), np.float32(0.61871475), np.float32(0.6105248), np.float32(0.6147409), np.float32(0.6159007), np.float32(0.61460865), np.float32(0.60854274), np.float32(0.6293272), np.float32(0.6390626), np.float32(0.64186794), np.float32(0.65323687), np.float32(0.65467334), np.float32(0.6760581), np.float32(0.68677455), np.float32(0.7195663), np.float32(0.725856), np.float32(0.7104909), np.float32(0.70817345), np.float32(0.7177821), np.float32(0.70489377), np.float32(0.7151797), np.float32(0.7096671), np.float32(0.68930054), np.float32(0.6945648), np.float32(0.6888943), np.float32(0.6845237), np.float32(0.67436093), np.float32(0.6735194), np.float32(0.68530226), np.float32(0.6671079), np.float32(0.6754835), np.float32(0.67937076), np.float32(0.6787881), np.float32(0.6702902), np.float32(0.6674197), np.float32(0.6589857), np.float32(0.63812304), np.float32(0.63061196), np.float32(0.6274027), np.float32(0.6242237), np.float32(0.62043095), np.float32(0.6115306), np.float32(0.59375703), np.float32(0.5412236), np.float32(0.5350305), np.float32(0.5266693), np.float32(0.5145116), np.float32(0.5147786), np.float32(0.5354368), np.float32(0.56570226), np.float32(0.5838874), np.float32(0.6210265), np.float32(0.64084), np.float32(0.6601446), np.float32(0.67064935), np.float32(0.6892864), np.float32(0.6860557), np.float32(0.68847746), np.float32(0.6887772), np.float32(0.68426543), np.float32(0.68507415), np.float32(0.67396384), np.float32(0.69849867), np.float32(0.68447113), np.float32(0.6637958), np.float32(0.64913803), np.float32(0.6595737), np.float32(0.66982234), np.float32(0.6659864), np.float32(0.65832615), np.float32(0.66184133), np.float32(0.6819155), np.float32(0.6670013), np.float32(0.67207086), np.float32(0.6655793), np.float32(0.61811286), np.float32(0.5726887), np.float32(0.56589884), np.float32(0.5323007), np.float32(0.5152014), np.float32(0.5131128), np.float32(0.48283848), np.float32(0.4847233), np.float32(0.49449632), np.float32(0.49530137), np.float32(0.4977613), np.float32(0.49500346), np.float32(0.47652984), np.float32(0.45574096), np.float32(0.44136518), np.float32(0.43192816), np.float32(0.4294602), np.float32(0.42370704), np.float32(0.41592968), np.float32(0.41612718), np.float32(0.40172264), np.float32(0.41613412), np.float32(0.4366754), np.float32(0.4355969), np.float32(0.43737036), np.float32(0.43330643), np.float32(0.42268652), np.float32(0.4288294), np.float32(0.4042232), np.float32(0.4300631), np.float32(0.4230582), np.float32(0.42281252), np.float32(0.4120501), np.float32(0.42279726), np.float32(0.438353), np.float32(0.4383375), np.float32(0.44770187), np.float32(0.45541382), np.float32(0.4669681), np.float32(0.46282512), np.float32(0.48449296), np.float32(0.5170532), np.float32(0.5629661), np.float32(0.58722633), np.float32(0.5858961), np.float32(0.5855934), np.float32(0.592376), np.float32(0.55622625), np.float32(0.5793244), np.float32(0.5988029), np.float32(0.53377616), np.float32(0.55426985), np.float32(0.5555648), np.float32(0.53968364), np.float32(0.51958096), np.float32(0.5063337), np.float32(0.5092087), np.float32(0.47874194), np.float32(0.4827312), np.float32(0.49662688), np.float32(0.47916284), np.float32(0.46299794), np.float32(0.45745468), np.float32(0.46156958), np.float32(0.4465561), np.float32(0.4347559), np.float32(0.46881306), np.float32(0.48585662), np.float32(0.5304339), np.float32(0.5322467), np.float32(0.563212), np.float32(0.56647295), np.float32(0.5569175), np.float32(0.55989796), np.float32(0.5662097), np.float32(0.5602979), np.float32(0.54675305), np.float32(0.556266), np.float32(0.55150837), np.float32(0.5003841), np.float32(0.54161495), np.float32(0.5391291), np.float32(0.5299102), np.float32(0.53489876), np.float32(0.5371182), np.float32(0.5450645), np.float32(0.5626587), np.float32(0.56343955), np.float32(0.5830107), np.float32(0.5902708), np.float32(0.52843606), np.float32(0.5054525), np.float32(0.48922786), np.float32(0.5106383), np.float32(0.5106942), np.float32(0.52107394), np.float32(0.5065143), np.float32(0.5016222), np.float32(0.49225736), np.float32(0.47796854), np.float32(0.46807083), np.float32(0.47540206), np.float32(0.47536638), np.float32(0.45991093), np.float32(0.44824147), np.float32(0.43275622), np.float32(0.4350997), np.float32(0.44198993), np.float32(0.44206613), np.float32(0.41043907), np.float32(0.39654788), np.float32(0.4280505), np.float32(0.40487552), np.float32(0.36430225), np.float32(0.398772), np.float32(0.42772335), np.float32(0.42734888), np.float32(0.43072417), np.float32(0.474321), np.float32(0.50173616), np.float32(0.5131615), np.float32(0.5907665), np.float32(0.6239001), np.float32(0.62925524), np.float32(0.6353627), np.float32(0.6385431), np.float32(0.64625406), np.float32(0.6567212)], 'MFLSMFHDVFGNQAGSGVFTKASYSSSSNGTYMSKRALSSVDKEKFAAENYFYQINGTSVSSSSLFSRNVKALDACDDEYGGVVVDPDRLPVNPDAFASILRFSLSHWKMKGKKGIWLKLPLERSELVPFAVKEGFQYHHAERGYVMLTYWIPEGPCMLPTNATHQVGVGGFVINDKNEVLVVQEKFYAPSFADLWKIPTGFILESEEIYSGAVREVKEETGVDTEFVEVIAFRHAHNLAFDKSDLFFVCMLKPLSAQIKVDDLEIQAAKWMPLVEFVAQPLIQEDGMFKKIIDICIARLGKHYCGLLPHQVVSKFDGRPSCLYYNVIDDQDVNCKGN': [np.float32(0.8416035), np.float32(0.8589948), np.float32(0.814521), np.float32(0.8938327), np.float32(0.8886082), np.float32(0.8972282), np.float32(0.9023212), np.float32(0.9057489), np.float32(0.8889676), np.float32(0.8456372), np.float32(0.76159906), np.float32(0.78003544), np.float32(0.8281772), np.float32(0.8620969), np.float32(0.9093212), np.float32(0.90396315), np.float32(0.91524947), np.float32(0.92617756), np.float32(0.916035), np.float32(0.884343), np.float32(0.89116013), np.float32(0.8197309), np.float32(0.6995933), np.float32(0.7620807), np.float32(0.74141455), np.float32(0.61457545), np.float32(0.59492844), np.float32(0.5031555), np.float32(0.41632956), np.float32(0.29617393), np.float32(0.29304427), np.float32(0.31558), np.float32(0.24566227), np.float32(0.22499937), np.float32(0.24948385), np.float32(0.25918442), np.float32(0.23744261), np.float32(0.21721604), np.float32(0.21067312), np.float32(0.20479044), np.float32(0.18923642), np.float32(0.17218877), np.float32(0.15444972), np.float32(0.14035633), np.float32(0.13854508), np.float32(0.12347245), np.float32(0.13771011), np.float32(0.112655304), np.float32(0.10196337), np.float32(0.11930324), np.float32(0.10210191), np.float32(0.09707359), np.float32(0.092161484), np.float32(0.083392374), np.float32(0.07371878), np.float32(0.067802556), np.float32(0.06737599), np.float32(0.066238604), np.float32(0.068707645), np.float32(0.06788365), np.float32(0.06166514), np.float32(0.051123373), np.float32(0.052397177), np.float32(0.05230497), np.float32(0.054476857), np.float32(0.055936966), np.float32(0.060837448), np.float32(0.07299172), np.float32(0.07272828), np.float32(0.07065918), np.float32(0.064093255), np.float32(0.060465723), np.float32(0.06289542), np.float32(0.05827278), np.float32(0.05676924), np.float32(0.06000361), np.float32(0.07086513), np.float32(0.08334088), np.float32(0.087510176), np.float32(0.0918443), np.float32(0.088333555), np.float32(0.09186461), np.float32(0.09309556), np.float32(0.10100875), np.float32(0.09662229), np.float32(0.10415879), np.float32(0.10312399), np.float32(0.09803256), np.float32(0.08741157), np.float32(0.078880735), np.float32(0.07806376), np.float32(0.062261954), np.float32(0.053018317), np.float32(0.047188852), np.float32(0.049509797), np.float32(0.0474672), np.float32(0.044926405), np.float32(0.047196947), np.float32(0.04604298), np.float32(0.049786635), np.float32(0.045933515), np.float32(0.046810817), np.float32(0.055126306), np.float32(0.054072987), np.float32(0.050147634), np.float32(0.048279162), np.float32(0.042546533), np.float32(0.03938221), np.float32(0.036811315), np.float32(0.04155241), np.float32(0.04420315), np.float32(0.050241593), np.float32(0.06361965), np.float32(0.07227929), np.float32(0.0734686), np.float32(0.07821356), np.float32(0.0803905), np.float32(0.089598745), np.float32(0.08582597), np.float32(0.08056124), np.float32(0.08037327), np.float32(0.08229), np.float32(0.0811631), np.float32(0.072927125), np.float32(0.06531079), np.float32(0.06363673), np.float32(0.056621484), np.float32(0.058273483), np.float32(0.06141458), np.float32(0.0686696), np.float32(0.08069931), np.float32(0.08447782), np.float32(0.08855018), np.float32(0.08633997), np.float32(0.08139902), np.float32(0.06937723), np.float32(0.05550934), np.float32(0.04728001), np.float32(0.03771121), np.float32(0.03543697), np.float32(0.033876445), np.float32(0.032453246), np.float32(0.038553394), np.float32(0.04342454), np.float32(0.04686784), np.float32(0.042651497), np.float32(0.03876362), np.float32(0.036632184), np.float32(0.038679365), np.float32(0.037582755), np.float32(0.03859139), np.float32(0.038160138), np.float32(0.040517494), np.float32(0.037989408), np.float32(0.036793575), np.float32(0.031823378), np.float32(0.03217368), np.float32(0.032314215), np.float32(0.03988416), np.float32(0.041281696), np.float32(0.040086396), np.float32(0.039222743), np.float32(0.04169549), np.float32(0.050009992), np.float32(0.06315162), np.float32(0.07479446), np.float32(0.072202615), np.float32(0.06966008), np.float32(0.06385951), np.float32(0.060362656), np.float32(0.054471757), np.float32(0.04959079), np.float32(0.04519859), np.float32(0.044707123), np.float32(0.04466392), np.float32(0.04319221), np.float32(0.041796293), np.float32(0.041484386), np.float32(0.041392647), np.float32(0.04589642), np.float32(0.0460489), np.float32(0.050115336), np.float32(0.05811666), np.float32(0.055868346), np.float32(0.05728824), np.float32(0.0665482), np.float32(0.065943636), np.float32(0.06329808), np.float32(0.06096002), np.float32(0.054087546), np.float32(0.047901552), np.float32(0.044036392), np.float32(0.045070544), np.float32(0.048688795), np.float32(0.049793195), np.float32(0.0570241), np.float32(0.06593954), np.float32(0.06324058), np.float32(0.057715405), np.float32(0.06575215), np.float32(0.07167693), np.float32(0.064637646), np.float32(0.058786225), np.float32(0.060934063), np.float32(0.06685447), np.float32(0.06346308), np.float32(0.06558644), np.float32(0.08119734), np.float32(0.10009864), np.float32(0.10702128), np.float32(0.122867316), np.float32(0.12771678), np.float32(0.12911522), np.float32(0.13500673), np.float32(0.14220816), np.float32(0.1434466), np.float32(0.14266911), np.float32(0.13793041), np.float32(0.12968975), np.float32(0.11268906), np.float32(0.095072575), np.float32(0.09500728), np.float32(0.09426772), np.float32(0.08877602), np.float32(0.08224084), np.float32(0.07949211), np.float32(0.081271574), np.float32(0.0715201), np.float32(0.0683463), np.float32(0.06973842), np.float32(0.067328274), np.float32(0.066770375), np.float32(0.054128367), np.float32(0.04464028), np.float32(0.036355134), np.float32(0.033706505), np.float32(0.02876765), np.float32(0.02645022), np.float32(0.024454286), np.float32(0.023292478), np.float32(0.022115903), np.float32(0.024848644), np.float32(0.025573768), np.float32(0.026915366), np.float32(0.030728504), np.float32(0.036078453), np.float32(0.040256664), np.float32(0.04152665), np.float32(0.04839637), np.float32(0.048434023), np.float32(0.050203003), np.float32(0.055148233), np.float32(0.053798586), np.float32(0.058432117), np.float32(0.053044457), np.float32(0.0489385), np.float32(0.049100325), np.float32(0.049942773), np.float32(0.057531677), np.float32(0.05936052), np.float32(0.062623784), np.float32(0.07126099), np.float32(0.06919581), np.float32(0.068230644), np.float32(0.082424365), np.float32(0.07567191), np.float32(0.070124246), np.float32(0.077387005), np.float32(0.07877588), np.float32(0.07720272), np.float32(0.07041932), np.float32(0.07262826), np.float32(0.07703531), np.float32(0.08367651), np.float32(0.084729135), np.float32(0.08580138), np.float32(0.09101044), np.float32(0.080935076), np.float32(0.08946175), np.float32(0.09026795), np.float32(0.08231172), np.float32(0.07220792), np.float32(0.066697925), np.float32(0.06537013), np.float32(0.058510203), np.float32(0.05222519), np.float32(0.055055503), np.float32(0.06410604), np.float32(0.055774868), np.float32(0.059378065), np.float32(0.068586), np.float32(0.07120114), np.float32(0.063903496), np.float32(0.06334622), np.float32(0.06500144), np.float32(0.063886724), np.float32(0.05377095), np.float32(0.05020672), np.float32(0.051293366), np.float32(0.050877288), np.float32(0.04959981), np.float32(0.054715864), np.float32(0.05831897), np.float32(0.059693106), np.float32(0.07330264), np.float32(0.08797502), np.float32(0.0923852), np.float32(0.11081908), np.float32(0.13368055), np.float32(0.15001892), np.float32(0.138795), np.float32(0.13858561), np.float32(0.13464503), np.float32(0.13141546), np.float32(0.12459748), np.float32(0.10931966), np.float32(0.111520246), np.float32(0.11079599), np.float32(0.11397223), np.float32(0.13006552), np.float32(0.13285087), np.float32(0.13773763), np.float32(0.14052354), np.float32(0.13476501), np.float32(0.14838763), np.float32(0.16578184), np.float32(0.1651419), np.float32(0.16949768), np.float32(0.20057811), np.float32(0.17453782), np.float32(0.14494154), np.float32(0.12485051), np.float32(0.124568306), np.float32(0.12224998), np.float32(0.121788844), np.float32(0.121176876), np.float32(0.122922875), np.float32(0.1386881)], 'MDSVRMYLVCGVAIVLMVSVTPGLSAPTIWPAGDELVLEPHSIINVSCTGQSEVVWEEPPADDAVVTSNGFTSALLIYDATVEHTGYYGCRHKNKEGDQNDLVEIYVLVKDPQVVFVPERAEELLVPYEVDLIIPCRVTAKTHDVELIRVPGGEKLHRYYDYRVGFMGDLSPGQYRCEATFKGQTFQSDIYTVISLGSTEVRDFEVEVKASAETVRVGEPFNVSCIGPSGPAFHQQWIHLKTQAVNAIQTTESLPDSVIYTLNVPRAAAQDGGRYECSVRHEASGKTRVSSVAVAVFGGNSFVTLDHRGILQMESVGILAETQYTIYINAYPAPKVSWMKDGQALSENYYISSKTSHMEGNRYQSIVTFRQPMEKDSGNYTITAISGSRTAQFSFILQVAGSTRLNLRPSFPPILLPDEDEVVVPLHEPFTLTCRGGAKLMWETPYDMLEQSQEDNSGLFVTTIAVDEATAMHTGYYVCLYNDHTAEETKTSSIYVYVSDPDSLFVPNFINHVPVDQNEIEIPCRVSDPSAIVTLVNVDTNQTVPSDYDSKKGALGIFPTGTYVCKAIINGKEHTSEQYIVHDSIDVLHVELSAKRTAFLVGDTITVNCLAQGPYLLEDNWKYPGKPANRGTKTVRENKNEGQILYTLTIPQASTKDSGIYSCSITAVASRDTQTKEIAIQVFAGEFLSIKPEFRDHESAELDDVREFIATISSFPDAHVTWLKDGVPLSDLIAEISTSLKQTSETSYRSILTLIRVREEDSGNYTLRVENGNQSHEISLNLVVKVPAVIVDLMDIHHGSATGQSAVCITRGQPTPVVEWFICKNIKQCANDSSFWAPLPTNSTEITMESHFDEESNLESQVMFGHLKSTLAVRCLAKNEIGAVSREIKLVSNGPHPELTVAAAVLVLLVIIIISLIVLVVIWKQKPRYEIRWRVIESVSPDGHEYIYVDPMQLPYDSRWEFPRDRLVLGRILGSGAFGKVVEGTAYGLSRSQPVMKVAVKMLKPTARSSEKQALMSELKIMTHLGPHLNIVNLLGACTKSGPIYIITEYCFHGDLVNYLHKNRESFLSPSPEKNKKELDIFGINTADENSRSYVILSFECKGDYMDMKQADNTQYVPMLEMSTTSKYSDVQGSDYDHPPSQKDSGESDNLLSDDMSEGLTTTDLLSFTYQVAKGMEFLASKNCVHRDLAARNVLLSQGKIVKICDFGLARDIMHDNNYVSKGSTFLPVKWMAPESIFDNLYTSLSDVWSYGILLWEIFTLGGTPYPGMVVDSSFYNKIKSGYRMSKPEHAPQDVYEMMMKCWNTEPEKRPSFMGLSENVASLLPSSYKRHYEKVNHDFLKSDHPAVTRVCIETEADYVDIPYKNQGKLKDRESGFDEQRLSSDSGYIIPLPDLDPISDDDYGKRNRHSSQTSEESAIETGSSSSTYAKREGETLEDITLLDEMCLDCSDLAEDSFL': [np.float32(0.940698), np.float32(0.9454967), np.float32(0.95435256), np.float32(0.9580898), np.float32(0.9577598), np.float32(0.95650846), np.float32(0.9521409), np.float32(0.94607526), np.float32(0.9392482), np.float32(0.9481132), np.float32(0.94609576), np.float32(0.94490725), np.float32(0.9357345), np.float32(0.93431634), np.float32(0.94059217), np.float32(0.9356017), np.float32(0.9169526), np.float32(0.9065745), np.float32(0.89747566), np.float32(0.89464104), np.float32(0.86687416), np.float32(0.84347695), np.float32(0.8389845), np.float32(0.8157238), np.float32(0.77085096), np.float32(0.67407215), np.float32(0.48931557), np.float32(0.5056801), np.float32(0.446721), np.float32(0.43272367), np.float32(0.3741948), np.float32(0.31089815), np.float32(0.29705906), np.float32(0.27234194), np.float32(0.20021155), np.float32(0.16292785), np.float32(0.120127544), np.float32(0.10542227), np.float32(0.109030545), np.float32(0.11761879), np.float32(0.11235134), np.float32(0.11573321), np.float32(0.118858814), np.float32(0.13258073), np.float32(0.12289023), np.float32(0.11213864), np.float32(0.10114694), np.float32(0.09892487), np.float32(0.098736435), np.float32(0.10576006), np.float32(0.114296824), np.float32(0.119917594), np.float32(0.10911507), np.float32(0.08936098), np.float32(0.09491797), np.float32(0.0921271), np.float32(0.09563239), np.float32(0.11227691), np.float32(0.14395988), np.float32(0.15298994), np.float32(0.16085267), np.float32(0.13388611), np.float32(0.12443114), np.float32(0.104706414), np.float32(0.08666671), np.float32(0.07302698), np.float32(0.06859695), np.float32(0.06688307), np.float32(0.06462516), np.float32(0.057783347), np.float32(0.049966104), np.float32(0.052604124), np.float32(0.04705077), np.float32(0.041201554), np.float32(0.034586057), np.float32(0.028896915), np.float32(0.032143477), np.float32(0.033092868), np.float32(0.033891108), np.float32(0.037180416), np.float32(0.03771808), np.float32(0.040369235), np.float32(0.044373307), np.float32(0.055004194), np.float32(0.066935234), np.float32(0.081407115), np.float32(0.099011354), np.float32(0.13222879), np.float32(0.1427795), np.float32(0.15305723), np.float32(0.16202512), np.float32(0.14755723), np.float32(0.14320333), np.float32(0.12722133), np.float32(0.11317484), np.float32(0.10285464), np.float32(0.0885406), np.float32(0.08051453), np.float32(0.08663993), np.float32(0.09664595), np.float32(0.09849099), np.float32(0.10012709), np.float32(0.10216037), np.float32(0.09664617), np.float32(0.08871821), np.float32(0.06846911), np.float32(0.060038425), np.float32(0.05921583), np.float32(0.052936487), np.float32(0.048318263), np.float32(0.047214095), np.float32(0.046530917), np.float32(0.04339341), np.float32(0.03866465), np.float32(0.03922254), np.float32(0.04461871), np.float32(0.044626772), np.float32(0.053168856), np.float32(0.05655382), np.float32(0.05956987), np.float32(0.059681695), np.float32(0.060931582), np.float32(0.050563764), np.float32(0.045729667), np.float32(0.039070826), np.float32(0.040567577), np.float32(0.0399813), np.float32(0.04307235), np.float32(0.04670052), np.float32(0.059335005), np.float32(0.06695644), np.float32(0.06245283), np.float32(0.060269617), np.float32(0.059679527), np.float32(0.054982778), np.float32(0.048167773), np.float32(0.046111967), np.float32(0.05012958), np.float32(0.048972666), np.float32(0.048189893), np.float32(0.059112445), np.float32(0.057700485), np.float32(0.06729905), np.float32(0.074302524), np.float32(0.07593328), np.float32(0.08179542), np.float32(0.08833285), np.float32(0.08634354), np.float32(0.08716523), np.float32(0.085889615), np.float32(0.08509322), np.float32(0.08445466), np.float32(0.078497775), np.float32(0.07349411), np.float32(0.07184238), np.float32(0.071795434), np.float32(0.07284016), np.float32(0.07800646), np.float32(0.07718125), np.float32(0.08201578), np.float32(0.08792839), np.float32(0.08918784), np.float32(0.097283445), np.float32(0.09415262), np.float32(0.08890162), np.float32(0.08418827), np.float32(0.08195436), np.float32(0.07844906), np.float32(0.07721487), np.float32(0.073448025), np.float32(0.07912512), np.float32(0.08360663), np.float32(0.09072943), np.float32(0.09422435), np.float32(0.097933576), np.float32(0.100818045), np.float32(0.10142041), np.float32(0.09759888), np.float32(0.09433473), np.float32(0.09103231), np.float32(0.08508061), np.float32(0.07491396), np.float32(0.06860416), np.float32(0.06159808), np.float32(0.053401776), np.float32(0.052808978), np.float32(0.05087342), np.float32(0.055028755), np.float32(0.057974417), np.float32(0.057345595), np.float32(0.05937631), np.float32(0.061080042), np.float32(0.059630174), np.float32(0.06773447), np.float32(0.05896163), np.float32(0.055704422), np.float32(0.04987999), np.float32(0.049607478), np.float32(0.050575726), np.float32(0.048883863), np.float32(0.050324935), np.float32(0.056793015), np.float32(0.061628196), np.float32(0.06292943), np.float32(0.0721645), np.float32(0.07994572), np.float32(0.09456367), np.float32(0.10464155), np.float32(0.11510894), np.float32(0.10943385), np.float32(0.105284624), np.float32(0.09163371), np.float32(0.08645307), np.float32(0.07818273), np.float32(0.07254297), np.float32(0.063863456), np.float32(0.07311661), np.float32(0.076113224), np.float32(0.08023557), np.float32(0.077083394), np.float32(0.08133832), np.float32(0.07332992), np.float32(0.06947083), np.float32(0.06493945), np.float32(0.060493175), np.float32(0.05937369), np.float32(0.051963814), np.float32(0.05726994), np.float32(0.050753105), np.float32(0.053601347), np.float32(0.05322275), np.float32(0.05483259), np.float32(0.054400582), np.float32(0.05936642), np.float32(0.059716985), np.float32(0.06301529), np.float32(0.06267587), np.float32(0.07215172), np.float32(0.08114326), np.float32(0.083400995), np.float32(0.08978708), np.float32(0.09587071), np.float32(0.09558516), np.float32(0.09723952), np.float32(0.10251229), np.float32(0.100240126), np.float32(0.09226143), np.float32(0.08530122), np.float32(0.08039698), np.float32(0.07647005), np.float32(0.075415745), np.float32(0.07074813), np.float32(0.06846972), np.float32(0.06812561), np.float32(0.07007827), np.float32(0.06694817), np.float32(0.06843053), np.float32(0.074401066), np.float32(0.08157465), np.float32(0.0949553), np.float32(0.11303808), np.float32(0.114428766), np.float32(0.119502336), np.float32(0.11559675), np.float32(0.106086686), np.float32(0.08955373), np.float32(0.08778109), np.float32(0.07946048), np.float32(0.07644638), np.float32(0.076035954), np.float32(0.08835408), np.float32(0.09802517), np.float32(0.11705599), np.float32(0.14446852), np.float32(0.21121228), np.float32(0.1961216), np.float32(0.20855772), np.float32(0.18582098), np.float32(0.15613775), np.float32(0.14715713), np.float32(0.13047563), np.float32(0.10934371), np.float32(0.088858366), np.float32(0.0786457), np.float32(0.06383997), np.float32(0.06183146), np.float32(0.058425207), np.float32(0.06412201), np.float32(0.06260028), np.float32(0.06507437), np.float32(0.06037254), np.float32(0.05582617), np.float32(0.05221691), np.float32(0.04997344), np.float32(0.04701635), np.float32(0.046189647), np.float32(0.0470176), np.float32(0.042904936), np.float32(0.0336476), np.float32(0.029581469), np.float32(0.027124658), np.float32(0.027476799), np.float32(0.029163215), np.float32(0.029974638), np.float32(0.031307768), np.float32(0.034472376), np.float32(0.035534974), np.float32(0.036302425), np.float32(0.039076697), np.float32(0.043652955), np.float32(0.043442864), np.float32(0.0453792), np.float32(0.036779355), np.float32(0.036960144), np.float32(0.035516903), np.float32(0.036124565), np.float32(0.035597973), np.float32(0.036084235), np.float32(0.03462672), np.float32(0.032395165), np.float32(0.03175432), np.float32(0.03257591), np.float32(0.034794804), np.float32(0.040775392), np.float32(0.040116865), np.float32(0.04194367), np.float32(0.040113855), np.float32(0.03842176), np.float32(0.043506853), np.float32(0.047966767), np.float32(0.051723912), np.float32(0.061107166), np.float32(0.06556226), np.float32(0.061552074), np.float32(0.063389495), np.float32(0.06397676), np.float32(0.073225595), np.float32(0.07307829), np.float32(0.08614006), np.float32(0.08346607), np.float32(0.08845392), np.float32(0.0958746), np.float32(0.10339936), np.float32(0.106052354), np.float32(0.1137522), np.float32(0.116721295), np.float32(0.1192802), np.float32(0.12677176), np.float32(0.13766018), np.float32(0.1390086), np.float32(0.1480285), np.float32(0.13961889), np.float32(0.13241532), np.float32(0.12411469), np.float32(0.10844385), np.float32(0.10406952), np.float32(0.101976015), np.float32(0.09364649), np.float32(0.093147084), np.float32(0.089763194), np.float32(0.09789142), np.float32(0.10459759), np.float32(0.11569569), np.float32(0.1313031), np.float32(0.14102355), np.float32(0.13948461), np.float32(0.13759165), np.float32(0.1396979), np.float32(0.13578655), np.float32(0.118023366), np.float32(0.106612764), np.float32(0.09350022), np.float32(0.083848104), np.float32(0.07267592), np.float32(0.06619805), np.float32(0.07161177), np.float32(0.07073995), np.float32(0.077886805), np.float32(0.07355674), np.float32(0.079430334), np.float32(0.07686014), np.float32(0.072703816), np.float32(0.06460846), np.float32(0.05514683), np.float32(0.047867075), np.float32(0.044289548), np.float32(0.039421346), np.float32(0.033615444), np.float32(0.028621424), np.float32(0.028179027), np.float32(0.02772162), np.float32(0.026302336), np.float32(0.02835887), np.float32(0.027832394), np.float32(0.031807177), np.float32(0.031006131), np.float32(0.034315124), np.float32(0.0370642), np.float32(0.039627243), np.float32(0.039839078), np.float32(0.038633123), np.float32(0.04061217), np.float32(0.040973715), np.float32(0.039469536), np.float32(0.03697939), np.float32(0.04173375), np.float32(0.049564745), np.float32(0.061900623), np.float32(0.07852137), np.float32(0.09209149), np.float32(0.0988271), np.float32(0.10022957), np.float32(0.095733635), np.float32(0.089709096), np.float32(0.087635145), np.float32(0.092671834), np.float32(0.09688284), np.float32(0.10080182), np.float32(0.09327694), np.float32(0.095808774), np.float32(0.08731259), np.float32(0.08238628), np.float32(0.07578828), np.float32(0.083492056), np.float32(0.084350176), np.float32(0.083605595), np.float32(0.08639131), np.float32(0.09488748), np.float32(0.09557961), np.float32(0.09004354), np.float32(0.08454234), np.float32(0.0757915), np.float32(0.07041365), np.float32(0.06497541), np.float32(0.068879485), np.float32(0.070307404), np.float32(0.07002326), np.float32(0.06874786), np.float32(0.07531641), np.float32(0.07775276), np.float32(0.07877654), np.float32(0.08155754), np.float32(0.09844229), np.float32(0.115830325), np.float32(0.13625221), np.float32(0.14703928), np.float32(0.153985), np.float32(0.1419322), np.float32(0.12788133), np.float32(0.12053199), np.float32(0.12243229), np.float32(0.11605504), np.float32(0.11437268), np.float32(0.11468824), np.float32(0.105914414), np.float32(0.0992473), np.float32(0.105507016), np.float32(0.10701661), np.float32(0.10807952), np.float32(0.09940102), np.float32(0.10210705), np.float32(0.10488804), np.float32(0.090066686), np.float32(0.075882405), np.float32(0.06660948), np.float32(0.056375407), np.float32(0.04577675), np.float32(0.034654435), np.float32(0.029171303), np.float32(0.023563946), np.float32(0.022155536), np.float32(0.025045738), np.float32(0.028287208), np.float32(0.033642575), np.float32(0.036550406), np.float32(0.043163616), np.float32(0.05205466), np.float32(0.056362182), np.float32(0.06807842), np.float32(0.067142606), np.float32(0.06366096), np.float32(0.06196395), np.float32(0.049949754), np.float32(0.044376306), np.float32(0.03365672), np.float32(0.028502895), np.float32(0.026730284), np.float32(0.026102832), np.float32(0.027008913), np.float32(0.032436825), np.float32(0.03963972), np.float32(0.04283238), np.float32(0.05086386), np.float32(0.05809152), np.float32(0.056770008), np.float32(0.054480966), np.float32(0.05701342), np.float32(0.05600935), np.float32(0.054842267), np.float32(0.052682407), np.float32(0.052685823), np.float32(0.04888367), np.float32(0.046410747), np.float32(0.04416535), np.float32(0.04724791), np.float32(0.05342973), np.float32(0.06424347), np.float32(0.07169543), np.float32(0.07833994), np.float32(0.09116225), np.float32(0.09739063), np.float32(0.09910927), np.float32(0.098650046), np.float32(0.09439001), np.float32(0.083623014), np.float32(0.08400048), np.float32(0.08873427), np.float32(0.0870784), np.float32(0.09602114), np.float32(0.09208037), np.float32(0.08391476), np.float32(0.0747446), np.float32(0.07442689), np.float32(0.06679464), np.float32(0.060683616), np.float32(0.060972597), np.float32(0.055509552), np.float32(0.058463085), np.float32(0.061059818), np.float32(0.059455823), np.float32(0.056693293), np.float32(0.060670927), np.float32(0.06047525), np.float32(0.064638324), np.float32(0.07489377), np.float32(0.08022055), np.float32(0.08313803), np.float32(0.098693535), np.float32(0.10794012), np.float32(0.114884876), np.float32(0.1035427), np.float32(0.11033235), np.float32(0.09815941), np.float32(0.10044296), np.float32(0.103198856), np.float32(0.10745835), np.float32(0.103687055), np.float32(0.10756052), np.float32(0.113688074), np.float32(0.11102773), np.float32(0.11032841), np.float32(0.101919696), np.float32(0.09081768), np.float32(0.07035966), np.float32(0.06640691), np.float32(0.056385696), np.float32(0.052737918), np.float32(0.045167785), np.float32(0.04325875), np.float32(0.041713998), np.float32(0.047500733), np.float32(0.050518975), np.float32(0.05409317), np.float32(0.051542323), np.float32(0.050641894), np.float32(0.05416301), np.float32(0.05636484), np.float32(0.054558225), np.float32(0.052704077), np.float32(0.056927726), np.float32(0.063136086), np.float32(0.068873994), np.float32(0.06295445), np.float32(0.06199553), np.float32(0.06216411), np.float32(0.06250782), np.float32(0.06543263), np.float32(0.07315681), np.float32(0.07005153), np.float32(0.07808007), np.float32(0.082631476), np.float32(0.08760312), np.float32(0.08274306), np.float32(0.08773252), np.float32(0.081592746), np.float32(0.06601342), np.float32(0.051784813), np.float32(0.046340797), np.float32(0.038221817), np.float32(0.034532156), np.float32(0.03375529), np.float32(0.03666853), np.float32(0.0398223), np.float32(0.038493793), np.float32(0.03581808), np.float32(0.03183358), np.float32(0.03149829), np.float32(0.03035305), np.float32(0.030793624), np.float32(0.03259249), np.float32(0.03505474), np.float32(0.034915037), np.float32(0.04051905), np.float32(0.040819168), np.float32(0.04261724), np.float32(0.04037531), np.float32(0.041862763), np.float32(0.04006209), np.float32(0.042710353), np.float32(0.04382658), np.float32(0.048588313), np.float32(0.053279266), np.float32(0.06085876), np.float32(0.06952174), np.float32(0.08166248), np.float32(0.09296881), np.float32(0.10664141), np.float32(0.13642643), np.float32(0.16495134), np.float32(0.21072444), np.float32(0.22811729), np.float32(0.25748017), np.float32(0.2624851), np.float32(0.25483862), np.float32(0.25801915), np.float32(0.2819597), np.float32(0.2885313), np.float32(0.30936348), np.float32(0.3014237), np.float32(0.35222846), np.float32(0.33388904), np.float32(0.29712754), np.float32(0.29971182), np.float32(0.33440697), np.float32(0.2952211), np.float32(0.3269144), np.float32(0.29873857), np.float32(0.27777487), np.float32(0.22187726), np.float32(0.20801109), np.float32(0.1972702), np.float32(0.1758149), np.float32(0.1521954), np.float32(0.1425757), np.float32(0.14850608), np.float32(0.14564744), np.float32(0.14846002), np.float32(0.15575714), np.float32(0.14859003), np.float32(0.13317509), np.float32(0.11336007), np.float32(0.09108352), np.float32(0.07114126), np.float32(0.054080606), np.float32(0.054368798), np.float32(0.049250852), np.float32(0.05167483), np.float32(0.04994334), np.float32(0.06160516), np.float32(0.06953947), np.float32(0.0823492), np.float32(0.094775185), np.float32(0.11647011), np.float32(0.12174146), np.float32(0.10360029), np.float32(0.10761476), np.float32(0.08817551), np.float32(0.078594096), np.float32(0.062543064), np.float32(0.057046242), np.float32(0.053851236), np.float32(0.049526885), np.float32(0.048027385), np.float32(0.050204087), np.float32(0.04934053), np.float32(0.050223257), np.float32(0.05285779), np.float32(0.059843663), np.float32(0.05989471), np.float32(0.0645927), np.float32(0.07624788), np.float32(0.08812007), np.float32(0.08388877), np.float32(0.086681075), np.float32(0.0917129), np.float32(0.08889494), np.float32(0.08850109), np.float32(0.095750526), np.float32(0.09809052), np.float32(0.10366949), np.float32(0.10877593), np.float32(0.1321882), np.float32(0.14418522), np.float32(0.13389662), np.float32(0.13997991), np.float32(0.15076564), np.float32(0.1448346), np.float32(0.13110074), np.float32(0.13423657), np.float32(0.14039856), np.float32(0.13446727), np.float32(0.13335569), np.float32(0.1438821), np.float32(0.14782126), np.float32(0.13896517), np.float32(0.13662812), np.float32(0.14003783), np.float32(0.124962635), np.float32(0.11302996), np.float32(0.109726824), np.float32(0.09315984), np.float32(0.08641664), np.float32(0.08726774), np.float32(0.0870059), np.float32(0.090702526), np.float32(0.07877962), np.float32(0.08066843), np.float32(0.08205171), np.float32(0.08039628), np.float32(0.076001), np.float32(0.07934609), np.float32(0.08074934), np.float32(0.085146725), np.float32(0.086975634), np.float32(0.08555087), np.float32(0.080713585), np.float32(0.08541518), np.float32(0.09103863), np.float32(0.08281894), np.float32(0.08586283), np.float32(0.097658806), np.float32(0.10144626), np.float32(0.1056053), np.float32(0.111324154), np.float32(0.12150068), np.float32(0.11749834), np.float32(0.10090782), np.float32(0.09989996), np.float32(0.095947206), np.float32(0.085343316), np.float32(0.07709539), np.float32(0.07890926), np.float32(0.07608562), np.float32(0.06407537), np.float32(0.07058778), np.float32(0.07094564), np.float32(0.06832223), np.float32(0.07243031), np.float32(0.08680256), np.float32(0.09768114), np.float32(0.09867443), np.float32(0.10102917), np.float32(0.10643253), np.float32(0.09426705), np.float32(0.08792363), np.float32(0.07987581), np.float32(0.07973461), np.float32(0.07337351), np.float32(0.07789437), np.float32(0.06936956), np.float32(0.07850022), np.float32(0.07766138), np.float32(0.0937472), np.float32(0.11315237), np.float32(0.12293099), np.float32(0.13681561), np.float32(0.1381603), np.float32(0.14390877), np.float32(0.15002505), np.float32(0.18957493), np.float32(0.20688841), np.float32(0.21333188), np.float32(0.20057872), np.float32(0.18813956), np.float32(0.14802556), np.float32(0.1428189), np.float32(0.13449486), np.float32(0.13273896), np.float32(0.12831768), np.float32(0.12107095), np.float32(0.11761667), np.float32(0.11517171), np.float32(0.10067561), np.float32(0.09498829), np.float32(0.082327835), np.float32(0.08003389), np.float32(0.0720511), np.float32(0.067290075), np.float32(0.07235281), np.float32(0.072342336), np.float32(0.07974161), np.float32(0.08559355), np.float32(0.094005205), np.float32(0.09121609), np.float32(0.099732526), np.float32(0.09653883), np.float32(0.089700565), np.float32(0.08006745), np.float32(0.085559875), np.float32(0.09141544), np.float32(0.09689478), np.float32(0.10696189), np.float32(0.1146353), np.float32(0.12385383), np.float32(0.12864546), np.float32(0.12892918), np.float32(0.11585303), np.float32(0.09718267), np.float32(0.091892816), np.float32(0.08826208), np.float32(0.0795659), np.float32(0.075670645), np.float32(0.073000304), np.float32(0.06502963), np.float32(0.05577734), np.float32(0.06238887), np.float32(0.059902623), np.float32(0.061491743), np.float32(0.065052874), np.float32(0.06697971), np.float32(0.07594127), np.float32(0.09739687), np.float32(0.11021119), np.float32(0.11085724), np.float32(0.11626184), np.float32(0.10514766), np.float32(0.110060975), np.float32(0.11036268), np.float32(0.11145223), np.float32(0.12110307), np.float32(0.13691857), np.float32(0.15650325), np.float32(0.18187684), np.float32(0.22515678), np.float32(0.23328418), np.float32(0.26527482), np.float32(0.2610409), np.float32(0.29081583), np.float32(0.32042703), np.float32(0.3363315), np.float32(0.35662466), np.float32(0.4695137), np.float32(0.57780224), np.float32(0.519753), np.float32(0.54470336), np.float32(0.5762679), np.float32(0.5766095), np.float32(0.5833916), np.float32(0.66055954), np.float32(0.6590155), np.float32(0.6790472), np.float32(0.675318), np.float32(0.64318794), np.float32(0.58980036), np.float32(0.5162356), np.float32(0.45612243), np.float32(0.42232603), np.float32(0.3545424), np.float32(0.28417552), np.float32(0.20927276), np.float32(0.18911207), np.float32(0.16955508), np.float32(0.16076767), np.float32(0.15080698), np.float32(0.13880453), np.float32(0.13305052), np.float32(0.13317928), np.float32(0.12924917), np.float32(0.13603261), np.float32(0.11052011), np.float32(0.1316275), np.float32(0.1144522), np.float32(0.10673178), np.float32(0.08655941), np.float32(0.090338185), np.float32(0.09555777), np.float32(0.10418424), np.float32(0.12337078), np.float32(0.13035098), np.float32(0.14357829), np.float32(0.117388465), np.float32(0.17620681), np.float32(0.2326348), np.float32(0.3145535), np.float32(0.4006455), np.float32(0.4442123), np.float32(0.4574789), np.float32(0.4456148), np.float32(0.43874726), np.float32(0.4471835), np.float32(0.45375183), np.float32(0.4671665), np.float32(0.45266774), np.float32(0.43367308), np.float32(0.44109774), np.float32(0.43693793), np.float32(0.4053943), np.float32(0.4031214), np.float32(0.4652047), np.float32(0.5128883), np.float32(0.53883225), np.float32(0.5923291), np.float32(0.63498753), np.float32(0.6675407), np.float32(0.6881609), np.float32(0.6215902), np.float32(0.60234785), np.float32(0.5814246), np.float32(0.4511383), np.float32(0.43120837), np.float32(0.43682605), np.float32(0.44138116), np.float32(0.447029), np.float32(0.49274626), np.float32(0.4908859), np.float32(0.54351145), np.float32(0.6070681), np.float32(0.5488506), np.float32(0.52233374), np.float32(0.5979452), np.float32(0.601248), np.float32(0.5924542), np.float32(0.5609047), np.float32(0.53341836), np.float32(0.5153177), np.float32(0.45830813), np.float32(0.44717407), np.float32(0.3940166), np.float32(0.40309888), np.float32(0.40642637), np.float32(0.40759125), np.float32(0.4083558), np.float32(0.35275987), np.float32(0.29357117), np.float32(0.28785628), np.float32(0.27710605), np.float32(0.27839166), np.float32(0.2519631), np.float32(0.21917441), np.float32(0.20616421), np.float32(0.1971254), np.float32(0.19476369), np.float32(0.17885804), np.float32(0.16383864), np.float32(0.16522257), np.float32(0.18623754), np.float32(0.1990307), np.float32(0.20247692), np.float32(0.20793483), np.float32(0.18680976), np.float32(0.1732128), np.float32(0.16846202), np.float32(0.16552263), np.float32(0.16175069), np.float32(0.15906529), np.float32(0.16546579), np.float32(0.1655196), np.float32(0.15155208), np.float32(0.13876821), np.float32(0.15351819), np.float32(0.15714405), np.float32(0.17989896), np.float32(0.19594392), np.float32(0.21280044), np.float32(0.29094496), np.float32(0.27552247), np.float32(0.27490905), np.float32(0.24680327), np.float32(0.22097139), np.float32(0.18116267), np.float32(0.13691327), np.float32(0.11923582), np.float32(0.105055206), np.float32(0.101229906), np.float32(0.10282776), np.float32(0.092501596), np.float32(0.10089712), np.float32(0.09256112), np.float32(0.104682654), np.float32(0.107712984), np.float32(0.11236102), np.float32(0.12089362), np.float32(0.12602882), np.float32(0.12763283), np.float32(0.14293902), np.float32(0.14774248), np.float32(0.12485765), np.float32(0.11543457), np.float32(0.10921189), np.float32(0.10803821), np.float32(0.11370798), np.float32(0.11905565), np.float32(0.1074081), np.float32(0.1271936), np.float32(0.14077714), np.float32(0.15182637), np.float32(0.14326353), np.float32(0.15545917), np.float32(0.15424956), np.float32(0.1561683), np.float32(0.1397132), np.float32(0.1481798), np.float32(0.14217786), np.float32(0.12759481), np.float32(0.12201761), np.float32(0.10440592), np.float32(0.08676737), np.float32(0.08196483), np.float32(0.08808464), np.float32(0.07951459), np.float32(0.08351054), np.float32(0.08598099), np.float32(0.0969301), np.float32(0.089124724), np.float32(0.08897746), np.float32(0.0935473), np.float32(0.08924474), np.float32(0.07728155), np.float32(0.071808666), np.float32(0.06359429), np.float32(0.051425338), np.float32(0.048075087), np.float32(0.036878884), np.float32(0.030826993), np.float32(0.027544549), np.float32(0.025332708), np.float32(0.024261842), np.float32(0.025366494), np.float32(0.032365344), np.float32(0.033281095), np.float32(0.033560418), np.float32(0.038662117), np.float32(0.034704078), np.float32(0.03232784), np.float32(0.029504519), np.float32(0.026273165), np.float32(0.021561835), np.float32(0.02074773), np.float32(0.020525383), np.float32(0.019981273), np.float32(0.019238394), np.float32(0.020193685), np.float32(0.02091232), np.float32(0.023554808), np.float32(0.023345126), np.float32(0.023180263), np.float32(0.027447421), np.float32(0.027655905), np.float32(0.026969636), np.float32(0.026766436), np.float32(0.03169987), np.float32(0.028920777), np.float32(0.02548625), np.float32(0.025289122), np.float32(0.025932329), np.float32(0.02993647), np.float32(0.03466668), np.float32(0.043674655), np.float32(0.05644922), np.float32(0.071389966), np.float32(0.09964899), np.float32(0.12847799), np.float32(0.16073178), np.float32(0.1867981), np.float32(0.20956531), np.float32(0.21717252), np.float32(0.26461828), np.float32(0.27097213), np.float32(0.29804024), np.float32(0.34546098), np.float32(0.32871512), np.float32(0.37263796), np.float32(0.35943386), np.float32(0.31495562), np.float32(0.34998313), np.float32(0.28889695), np.float32(0.2778807), np.float32(0.25995708), np.float32(0.24100542), np.float32(0.24245884), np.float32(0.23405153), np.float32(0.23276183), np.float32(0.19253603), np.float32(0.15996113), np.float32(0.13719757), np.float32(0.087238364), np.float32(0.06257482), np.float32(0.060029414), np.float32(0.061643325), np.float32(0.047153812), np.float32(0.04663617), np.float32(0.05039158), np.float32(0.04996185), np.float32(0.054082867), np.float32(0.059164636), np.float32(0.06663958), np.float32(0.06662697), np.float32(0.07987454), np.float32(0.09727822), np.float32(0.091854185), np.float32(0.113542266), np.float32(0.11549812), np.float32(0.11451991), np.float32(0.121818826), np.float32(0.122879244), np.float32(0.12433013), np.float32(0.15666938), np.float32(0.22198409), np.float32(0.28100532), np.float32(0.33494592), np.float32(0.4015338), np.float32(0.49533588), np.float32(0.49090624), np.float32(0.61187637), np.float32(0.4733012), np.float32(0.45988485), np.float32(0.4751519), np.float32(0.43696702), np.float32(0.52436376), np.float32(0.52012354), np.float32(0.60773814), np.float32(0.6155896), np.float32(0.6209633), np.float32(0.66156226), np.float32(0.69153464), np.float32(0.7269304), np.float32(0.77361655), np.float32(0.801588), np.float32(0.83535755), np.float32(0.8821383), np.float32(0.8828729), np.float32(0.89796686), np.float32(0.91273504), np.float32(0.91310483), np.float32(0.94349515), np.float32(0.94993705), np.float32(0.9594573), np.float32(0.9629981), np.float32(0.9634372), np.float32(0.96256393), np.float32(0.96360475), np.float32(0.9655964), np.float32(0.96597433), np.float32(0.9674522), np.float32(0.9675643), np.float32(0.96626717), np.float32(0.96728957), np.float32(0.9671319), np.float32(0.9630506), np.float32(0.9620982), np.float32(0.9521852), np.float32(0.93810457), np.float32(0.92066157), np.float32(0.8900849), np.float32(0.86272657), np.float32(0.819327), np.float32(0.801682), np.float32(0.78865016), np.float32(0.7492374), np.float32(0.6747194), np.float32(0.59773296), np.float32(0.48534918), np.float32(0.47744069), np.float32(0.3627077), np.float32(0.27408868), np.float32(0.24209633), np.float32(0.17266615), np.float32(0.1049209), np.float32(0.10182788), np.float32(0.085252404), np.float32(0.06646898), np.float32(0.06507283), np.float32(0.060093842), np.float32(0.05598489), np.float32(0.05296144), np.float32(0.055572286), np.float32(0.055519965), np.float32(0.057930086), np.float32(0.056525867), np.float32(0.048020214), np.float32(0.055650823), np.float32(0.05813413), np.float32(0.053891517), np.float32(0.053223193), np.float32(0.05682517), np.float32(0.06649848), np.float32(0.06110117), np.float32(0.066002995), np.float32(0.07682042), np.float32(0.06921694), np.float32(0.06796763), np.float32(0.07057042), np.float32(0.05835306), np.float32(0.046931293), np.float32(0.041685846), np.float32(0.03271986), np.float32(0.030750066), np.float32(0.030503951), np.float32(0.02996724), np.float32(0.030401945), np.float32(0.031144181), np.float32(0.026371442), np.float32(0.027028423), np.float32(0.03374139), np.float32(0.03873475), np.float32(0.046728536), np.float32(0.05433743), np.float32(0.059779353), np.float32(0.06371052), np.float32(0.06884029), np.float32(0.070493795), np.float32(0.07322853), np.float32(0.07502929), np.float32(0.08714975), np.float32(0.09807824), np.float32(0.09503372), np.float32(0.103835955), np.float32(0.10778042), np.float32(0.10433072), np.float32(0.104492046), np.float32(0.10557552), np.float32(0.11476628), np.float32(0.118650615), np.float32(0.12227724), np.float32(0.12367113), np.float32(0.12190655), np.float32(0.11587027), np.float32(0.115323104), np.float32(0.09973484), np.float32(0.09469039), np.float32(0.07818037), np.float32(0.080616176), np.float32(0.076182365), np.float32(0.06634914), np.float32(0.0563492), np.float32(0.050478138), np.float32(0.045132276), np.float32(0.042988174), np.float32(0.041990187), np.float32(0.04386477), np.float32(0.040206335), np.float32(0.035641056), np.float32(0.027991664), np.float32(0.025877232), np.float32(0.022856232), np.float32(0.021167144), np.float32(0.019196637), np.float32(0.017094698), np.float32(0.016388176), np.float32(0.017958438), np.float32(0.019473903), np.float32(0.01788862), np.float32(0.016429564), np.float32(0.017511083), np.float32(0.0177448), np.float32(0.017105613), np.float32(0.017765325), np.float32(0.018571613), np.float32(0.018330881), np.float32(0.016752563), np.float32(0.017811103), np.float32(0.019870969), np.float32(0.020654682), np.float32(0.021519184), np.float32(0.022738114), np.float32(0.026599823), np.float32(0.034242574), np.float32(0.031166635), np.float32(0.035591587), np.float32(0.04545265), np.float32(0.05606912), np.float32(0.06049224), np.float32(0.074921414), np.float32(0.080397986), np.float32(0.08035148), np.float32(0.10060451), np.float32(0.11594801), np.float32(0.12772152), np.float32(0.13812466), np.float32(0.13420665), np.float32(0.12816244), np.float32(0.13382968), np.float32(0.145168), np.float32(0.1419606), np.float32(0.12728107), np.float32(0.13606192), np.float32(0.12075443), np.float32(0.11978219), np.float32(0.12234912), np.float32(0.11891724), np.float32(0.09795051), np.float32(0.096228935), np.float32(0.10222718), np.float32(0.09769249), np.float32(0.09454536), np.float32(0.10876788), np.float32(0.11464809), np.float32(0.11752019), np.float32(0.12522504), np.float32(0.11901951), np.float32(0.1131335), np.float32(0.09552508), np.float32(0.083721), np.float32(0.08720094), np.float32(0.087334745), np.float32(0.074656084), np.float32(0.08941429), np.float32(0.10410351), np.float32(0.10100007), np.float32(0.08682891), np.float32(0.107339144), np.float32(0.107317135), np.float32(0.11873555), np.float32(0.112766504), np.float32(0.12279164), np.float32(0.12062073), np.float32(0.110660575), np.float32(0.11424793), np.float32(0.111219615), np.float32(0.11406687), np.float32(0.101574086), np.float32(0.095790066), np.float32(0.100111865), np.float32(0.09500571), np.float32(0.09488721), np.float32(0.106410764), np.float32(0.115681015), np.float32(0.11506552), np.float32(0.1077126), np.float32(0.1255872), np.float32(0.13672604), np.float32(0.1456434), np.float32(0.16005495), np.float32(0.16994984), np.float32(0.16837333), np.float32(0.1764262), np.float32(0.22000644), np.float32(0.22815298), np.float32(0.23891616), np.float32(0.18863891), np.float32(0.24950026), np.float32(0.2503042), np.float32(0.24755488), np.float32(0.30086583), np.float32(0.32621956), np.float32(0.35521445), np.float32(0.36145037), np.float32(0.337167), np.float32(0.3968035), np.float32(0.38199204), np.float32(0.58584577), np.float32(0.6411841), np.float32(0.621459), np.float32(0.6666658), np.float32(0.747673), np.float32(0.751199), np.float32(0.78417724), np.float32(0.78469664), np.float32(0.81964034), np.float32(0.8656588), np.float32(0.89243346), np.float32(0.90399754), np.float32(0.91720057), np.float32(0.91072106), np.float32(0.9071635), np.float32(0.914196), np.float32(0.9249604), np.float32(0.9300613), np.float32(0.93593127), np.float32(0.9296682), np.float32(0.9280512), np.float32(0.9267816), np.float32(0.9239779), np.float32(0.9251899), np.float32(0.93118304), np.float32(0.9312702), np.float32(0.9352928), np.float32(0.93963957), np.float32(0.93262297), np.float32(0.9417874), np.float32(0.93697524), np.float32(0.9329298), np.float32(0.9455379), np.float32(0.94156045), np.float32(0.94411725), np.float32(0.94167835), np.float32(0.947061), np.float32(0.95019466), np.float32(0.95405006), np.float32(0.9525051), np.float32(0.95656157), np.float32(0.9548331), np.float32(0.95619327), np.float32(0.95616406), np.float32(0.9577264), np.float32(0.9667249), np.float32(0.97049934), np.float32(0.97061), np.float32(0.9700219), np.float32(0.9713946), np.float32(0.97524005), np.float32(0.97718984), np.float32(0.9779474), np.float32(0.9782737), np.float32(0.9791932), np.float32(0.97911316), np.float32(0.9799611), np.float32(0.9800148), np.float32(0.98015434), np.float32(0.9802383), np.float32(0.98095155), np.float32(0.98126787), np.float32(0.9817702), np.float32(0.98154026), np.float32(0.98108864), np.float32(0.98152953), np.float32(0.9810069), np.float32(0.9799483), np.float32(0.97971374), np.float32(0.97921306), np.float32(0.9764049), np.float32(0.975744), np.float32(0.9750097), np.float32(0.9748605), np.float32(0.97073156), np.float32(0.9695915), np.float32(0.9669626), np.float32(0.9623952), np.float32(0.96067584), np.float32(0.9546226), np.float32(0.94395274), np.float32(0.94100034), np.float32(0.9333869), np.float32(0.93380505), np.float32(0.9281945), np.float32(0.9227543), np.float32(0.9204744), np.float32(0.90501034), np.float32(0.90368843), np.float32(0.88483834), np.float32(0.84658444), np.float32(0.80831224), np.float32(0.79447573), np.float32(0.77940744), np.float32(0.77746284), np.float32(0.7779648), np.float32(0.7862886), np.float32(0.7767934), np.float32(0.7583201), np.float32(0.75975585), np.float32(0.75751275), np.float32(0.7506337), np.float32(0.7678733), np.float32(0.77562207), np.float32(0.76233864), np.float32(0.7459714), np.float32(0.7503861)], 'PTCAEIVDGNAKMTLGMIWTIILRFAIQDISVEETSAKEGLLLWCQRKTAPYKNVNVQNFHISWKDGLAFNALIHRHRPELIEYDKLRKDDPVTNLNNAFEVAEKYLDIPKMLDAEDIVNTARPDEKAIMTYVSSFYHAFSGAQKAETAANRICKVLAVNQENEHLMEDYERLASDLLEWIRRTIPWLEDRVPQKTIQEMQQKLEDFRDYRRVHKPPKVQEKCQLEINFNTLQTKLRLSNRPAFMPSEGRMVSDINNGWQHLEQAEKGYEEWLLNEIRRLERLDHLAEKFRQKASIHEAWTDGKEAMLKHRDYETATLSDIKALIRKHEAFESDLAAHQDRVEQIAAIAQELNELDYYDSHNVNARCQKICDQWDALGSLTHSRREALEKTEKQLETIDQLHLEYAKRAAPFNNWMESAMEDLQDMFIVHTIEEIEGLISAHDQFKSTLPDADREREAILAIHKEAQRIAESNHIKLSGSNPYTTVTPQIINSKWEKVQQLVPKRDHALLEEQSKQQSNEHLRRQFASQANVVGPWIQTKMEEIGRISIEMNGTLEDQLSHLKQYERSIVDYKPNLDLLEQQHQLIQEALIFDNKHTNYTMEHIRVGWEQLLTTIARTINEVENQILTRDAKGISQEQMQEFRASFNHFDKDHGGALGPEEFKACLISLGYDVENDRQGDAEFNRIMSVVDPNHSGLVTFQAFIDFMSRETTDTDTADQVIASFKVLAGDKNFITAEELRRELPPDQAEYCIARMAPYQGPDAVPGALDYKSFSTALYGESDL': [np.float32(0.5815541), np.float32(0.6484715), np.float32(0.5457274), np.float32(0.5376453), np.float32(0.5498136), np.float32(0.49415946), np.float32(0.45034945), np.float32(0.4596224), np.float32(0.42466953), np.float32(0.41117427), np.float32(0.4895258), np.float32(0.48382905), np.float32(0.401457), np.float32(0.34284577), np.float32(0.23560715), np.float32(0.18130921), np.float32(0.11640066), np.float32(0.1353114), np.float32(0.13135979), np.float32(0.114101276), np.float32(0.10742632), np.float32(0.14733963), np.float32(0.24766494), np.float32(0.2520781), np.float32(0.16859525), np.float32(0.25809026), np.float32(0.2877516), np.float32(0.301272), np.float32(0.2978267), np.float32(0.24654052), np.float32(0.2267334), np.float32(0.21275586), np.float32(0.20758931), np.float32(0.1840058), np.float32(0.19158079), np.float32(0.18319394), np.float32(0.15942352), np.float32(0.15315895), np.float32(0.16177371), np.float32(0.17855737), np.float32(0.16305521), np.float32(0.16547719), np.float32(0.17461464), np.float32(0.17204073), np.float32(0.17700589), np.float32(0.1653477), np.float32(0.16168146), np.float32(0.14587377), np.float32(0.124356866), np.float32(0.12225678), np.float32(0.10779815), np.float32(0.098986514), np.float32(0.101495355), np.float32(0.10123222), np.float32(0.102696694), np.float32(0.102650724), np.float32(0.104052246), np.float32(0.09925701), np.float32(0.09320984), np.float32(0.08618138), np.float32(0.07701901), np.float32(0.06796745), np.float32(0.06281395), np.float32(0.060489748), np.float32(0.059442125), np.float32(0.05947412), np.float32(0.047586303), np.float32(0.050905444), np.float32(0.05149981), np.float32(0.05791759), np.float32(0.056861993), np.float32(0.06401541), np.float32(0.067052916), np.float32(0.07181353), np.float32(0.086170085), np.float32(0.089857265), np.float32(0.10027596), np.float32(0.10686851), np.float32(0.11467809), np.float32(0.11937154), np.float32(0.12622981), np.float32(0.13486998), np.float32(0.14854956), np.float32(0.15051684), np.float32(0.15243386), np.float32(0.16446908), np.float32(0.17219958), np.float32(0.15337516), np.float32(0.14521447), np.float32(0.1459159), np.float32(0.13323136), np.float32(0.12070755), np.float32(0.118357934), np.float32(0.12515552), np.float32(0.11448865), np.float32(0.10406081), np.float32(0.11564111), np.float32(0.104575515), np.float32(0.09061412), np.float32(0.09926223), np.float32(0.096422024), np.float32(0.07991974), np.float32(0.08163365), np.float32(0.075688004), np.float32(0.07936986), np.float32(0.08528452), np.float32(0.07433533), np.float32(0.071773775), np.float32(0.082271494), np.float32(0.08578922), np.float32(0.08897532), np.float32(0.10280759), np.float32(0.11698184), np.float32(0.11602565), np.float32(0.118285246), np.float32(0.13966608), np.float32(0.1287217), np.float32(0.112324074), np.float32(0.11273541), np.float32(0.11167285), np.float32(0.09395993), np.float32(0.087000065), np.float32(0.08579541), np.float32(0.0766989), np.float32(0.06818614), np.float32(0.064175785), np.float32(0.06094062), np.float32(0.0596355), np.float32(0.047955308), np.float32(0.046182208), np.float32(0.051760633), np.float32(0.053706016), np.float32(0.05727462), np.float32(0.06298527), np.float32(0.060480773), np.float32(0.05824401), np.float32(0.05918633), np.float32(0.052841675), np.float32(0.04766396), np.float32(0.045570415), np.float32(0.050164524), np.float32(0.048690937), np.float32(0.047845528), np.float32(0.04911345), np.float32(0.05061263), np.float32(0.051684063), np.float32(0.05194964), np.float32(0.056366034), np.float32(0.062034987), np.float32(0.07588063), np.float32(0.08334253), np.float32(0.08666756), np.float32(0.10240284), np.float32(0.10680117), np.float32(0.096077204), np.float32(0.09236619), np.float32(0.095153525), np.float32(0.0868778), np.float32(0.07914314), np.float32(0.07805344), np.float32(0.08212604), np.float32(0.07737899), np.float32(0.07629429), np.float32(0.07870088), np.float32(0.076709636), np.float32(0.0719607), np.float32(0.07204769), np.float32(0.06819434), np.float32(0.06371656), np.float32(0.061086435), np.float32(0.06277717), np.float32(0.06603331), np.float32(0.061896704), np.float32(0.05632202), np.float32(0.05608834), np.float32(0.058216188), np.float32(0.0508165), np.float32(0.05280199), np.float32(0.06490425), np.float32(0.07573594), np.float32(0.071400866), np.float32(0.076845996), np.float32(0.093346015), np.float32(0.1023984), np.float32(0.097322606), np.float32(0.1018742), np.float32(0.12946893), np.float32(0.12990196), np.float32(0.120307185), np.float32(0.12811995), np.float32(0.14560437), np.float32(0.14240232), np.float32(0.15061478), np.float32(0.1814771), np.float32(0.1933876), np.float32(0.1860606), np.float32(0.20175678), np.float32(0.20980705), np.float32(0.20669319), np.float32(0.20830023), np.float32(0.22095244), np.float32(0.21884777), np.float32(0.21045609), np.float32(0.2141268), np.float32(0.26932964), np.float32(0.28717026), np.float32(0.3040445), np.float32(0.3005542), np.float32(0.31387112), np.float32(0.36396903), np.float32(0.3561294), np.float32(0.32974237), np.float32(0.3603537), np.float32(0.34931725), np.float32(0.34649748), np.float32(0.30888048), np.float32(0.33928877), np.float32(0.29369956), np.float32(0.2879288), np.float32(0.29956743), np.float32(0.27543175), np.float32(0.25996166), np.float32(0.25354952), np.float32(0.251211), np.float32(0.23397042), np.float32(0.24093321), np.float32(0.22329882), np.float32(0.2217284), np.float32(0.23004968), np.float32(0.23373966), np.float32(0.21839698), np.float32(0.22592522), np.float32(0.23369971), np.float32(0.24278708), np.float32(0.24639429), np.float32(0.28368157), np.float32(0.29913467), np.float32(0.2982019), np.float32(0.33528656), np.float32(0.38026664), np.float32(0.39076564), np.float32(0.41518965), np.float32(0.44799617), np.float32(0.4450701), np.float32(0.4460168), np.float32(0.48260292), np.float32(0.47041416), np.float32(0.42949167), np.float32(0.42531708), np.float32(0.41581258), np.float32(0.3537866), np.float32(0.35143137), np.float32(0.36260816), np.float32(0.36754203), np.float32(0.3506055), np.float32(0.34853113), np.float32(0.36112404), np.float32(0.33779868), np.float32(0.3251487), np.float32(0.33322135), np.float32(0.32460734), np.float32(0.31440547), np.float32(0.27221674), np.float32(0.27770382), np.float32(0.25890085), np.float32(0.21569775), np.float32(0.21062422), np.float32(0.22628711), np.float32(0.20855851), np.float32(0.20145552), np.float32(0.2142479), np.float32(0.2048062), np.float32(0.21474649), np.float32(0.2151076), np.float32(0.21047996), np.float32(0.18509166), np.float32(0.17294909), np.float32(0.18656461), np.float32(0.18647808), np.float32(0.17837413), np.float32(0.19056356), np.float32(0.19048655), np.float32(0.1916958), np.float32(0.18872665), np.float32(0.18839958), np.float32(0.19722007), np.float32(0.22247662), np.float32(0.23684697), np.float32(0.2548021), np.float32(0.2616993), np.float32(0.26280868), np.float32(0.28453165), np.float32(0.29005247), np.float32(0.30099863), np.float32(0.28777885), np.float32(0.28064737), np.float32(0.2944687), np.float32(0.29419202), np.float32(0.32364568), np.float32(0.33475232), np.float32(0.35300902), np.float32(0.37114686), np.float32(0.35957387), np.float32(0.37800035), np.float32(0.3742755), np.float32(0.34501347), np.float32(0.3450823), np.float32(0.36261395), np.float32(0.33402002), np.float32(0.3253066), np.float32(0.31164244), np.float32(0.31102085), np.float32(0.2875141), np.float32(0.28221443), np.float32(0.27688602), np.float32(0.29023957), np.float32(0.26295355), np.float32(0.2593083), np.float32(0.27279887), np.float32(0.2807245), np.float32(0.28630114), np.float32(0.28500316), np.float32(0.30235597), np.float32(0.2862079), np.float32(0.22852476), np.float32(0.21711972), np.float32(0.20717368), np.float32(0.20543548), np.float32(0.22830752), np.float32(0.23982549), np.float32(0.2592913), np.float32(0.26043886), np.float32(0.26645598), np.float32(0.26912388), np.float32(0.24744397), np.float32(0.25612918), np.float32(0.2719392), np.float32(0.26195687), np.float32(0.24646251), np.float32(0.25119674), np.float32(0.25056234), np.float32(0.24958958), np.float32(0.25981712), np.float32(0.26063067), np.float32(0.2406213), np.float32(0.25188854), np.float32(0.26223198), np.float32(0.23831527), np.float32(0.23621413), np.float32(0.2607363), np.float32(0.27578962), np.float32(0.2606951), np.float32(0.2479474), np.float32(0.25011757), np.float32(0.23544839), np.float32(0.21060725), np.float32(0.210323), np.float32(0.2220967), np.float32(0.20404257), np.float32(0.19312657), np.float32(0.19958453), np.float32(0.2055307), np.float32(0.18128833), np.float32(0.18850496), np.float32(0.20426671), np.float32(0.19562425), np.float32(0.18079641), np.float32(0.19627546), np.float32(0.19181383), np.float32(0.19025102), np.float32(0.19267572), np.float32(0.20255177), np.float32(0.21190535), np.float32(0.20488024), np.float32(0.22164793), np.float32(0.26001093), np.float32(0.2531469), np.float32(0.24497968), np.float32(0.26187438), np.float32(0.2733007), np.float32(0.26299736), np.float32(0.25910392), np.float32(0.28938434), np.float32(0.30488172), np.float32(0.31335348), np.float32(0.30904734), np.float32(0.30528912), np.float32(0.27905184), np.float32(0.29165304), np.float32(0.2965283), np.float32(0.2842252), np.float32(0.26731858), np.float32(0.2682413), np.float32(0.24223898), np.float32(0.22456247), np.float32(0.21825677), np.float32(0.21936943), np.float32(0.21683529), np.float32(0.2184976), np.float32(0.23498191), np.float32(0.23637384), np.float32(0.21692972), np.float32(0.21223578), np.float32(0.21455777), np.float32(0.19540043), np.float32(0.19077371), np.float32(0.20205766), np.float32(0.19810008), np.float32(0.18394716), np.float32(0.18983161), np.float32(0.20585096), np.float32(0.19169779), np.float32(0.19290324), np.float32(0.17616737), np.float32(0.1706361), np.float32(0.14025274), np.float32(0.13642447), np.float32(0.1588936), np.float32(0.17507818), np.float32(0.15938006), np.float32(0.14005312), np.float32(0.17081036), np.float32(0.15874358), np.float32(0.12809315), np.float32(0.13022308), np.float32(0.11930669), np.float32(0.110003866), np.float32(0.10551996), np.float32(0.12000362), np.float32(0.11042566), np.float32(0.09565503), np.float32(0.11740874), np.float32(0.14957231), np.float32(0.13094623), np.float32(0.1371347), np.float32(0.15992069), np.float32(0.17100853), np.float32(0.16651207), np.float32(0.14275669), np.float32(0.15829757), np.float32(0.17010878), np.float32(0.17291036), np.float32(0.17397253), np.float32(0.17548874), np.float32(0.16859163), np.float32(0.16437933), np.float32(0.15808815), np.float32(0.15748769), np.float32(0.16203466), np.float32(0.16685748), np.float32(0.16804494), np.float32(0.18097791), np.float32(0.18162063), np.float32(0.17762843), np.float32(0.17280829), np.float32(0.17355163), np.float32(0.18481477), np.float32(0.19565374), np.float32(0.19681807), np.float32(0.19956136), np.float32(0.20173082), np.float32(0.20925783), np.float32(0.20354722), np.float32(0.21971726), np.float32(0.26312336), np.float32(0.25328746), np.float32(0.26952112), np.float32(0.30569652), np.float32(0.32047477), np.float32(0.322877), np.float32(0.36127716), np.float32(0.377231), np.float32(0.36888736), np.float32(0.36857578), np.float32(0.3956264), np.float32(0.37861133), np.float32(0.35010734), np.float32(0.41782305), np.float32(0.42961434), np.float32(0.46943256), np.float32(0.45331654), np.float32(0.43574956), np.float32(0.42136896), np.float32(0.38515195), np.float32(0.4124496), np.float32(0.4477428), np.float32(0.45051175), np.float32(0.40163547), np.float32(0.39720848), np.float32(0.41339466), np.float32(0.3641671), np.float32(0.35001945), np.float32(0.3572852), np.float32(0.3565984), np.float32(0.33326882), np.float32(0.3361664), np.float32(0.33549306), np.float32(0.33424506), np.float32(0.33217192), np.float32(0.3392132), np.float32(0.3736072), np.float32(0.36210272), np.float32(0.36541244), np.float32(0.42191845), np.float32(0.44600075), np.float32(0.4790217), np.float32(0.492416), np.float32(0.4933129), np.float32(0.47861782), np.float32(0.4687853), np.float32(0.4545419), np.float32(0.44562954), np.float32(0.49361804), np.float32(0.47289613), np.float32(0.4616192), np.float32(0.44833025), np.float32(0.4502506), np.float32(0.42925775), np.float32(0.43901724), np.float32(0.4260283), np.float32(0.43795356), np.float32(0.4204913), np.float32(0.3851673), np.float32(0.3904806), np.float32(0.3646515), np.float32(0.37485805), np.float32(0.3809799), np.float32(0.40681437), np.float32(0.4131475), np.float32(0.41585368), np.float32(0.43065003), np.float32(0.43980813), np.float32(0.42560136), np.float32(0.4139664), np.float32(0.44182822), np.float32(0.43448505), np.float32(0.43600014), np.float32(0.43499738), np.float32(0.4473867), np.float32(0.43645474), np.float32(0.41503498), np.float32(0.36062723), np.float32(0.36454138), np.float32(0.33008653), np.float32(0.30948037), np.float32(0.3409807), np.float32(0.3064728), np.float32(0.2845527), np.float32(0.27927607), np.float32(0.30044734), np.float32(0.2936404), np.float32(0.28654742), np.float32(0.2905237), np.float32(0.28613514), np.float32(0.27586314), np.float32(0.27364206), np.float32(0.2887653), np.float32(0.27463123), np.float32(0.28292224), np.float32(0.27653062), np.float32(0.2612042), np.float32(0.27528113), np.float32(0.21897024), np.float32(0.26002294), np.float32(0.2192149), np.float32(0.22642222), np.float32(0.21251231), np.float32(0.2482339), np.float32(0.2720427), np.float32(0.2739927), np.float32(0.2700483), np.float32(0.28260148), np.float32(0.27873394), np.float32(0.2646914), np.float32(0.26823297), np.float32(0.26331615), np.float32(0.27978706), np.float32(0.2520146), np.float32(0.2651401), np.float32(0.2737869), np.float32(0.27002996), np.float32(0.25163192), np.float32(0.2564159), np.float32(0.23670624), np.float32(0.23817681), np.float32(0.2370655), np.float32(0.20491627), np.float32(0.20075698), np.float32(0.20480256), np.float32(0.19433348), np.float32(0.237244), np.float32(0.27160767), np.float32(0.26472294), np.float32(0.26879314), np.float32(0.30296677), np.float32(0.28835818), np.float32(0.21856886), np.float32(0.2707717), np.float32(0.28308246), np.float32(0.27242672), np.float32(0.23132531), np.float32(0.2537131), np.float32(0.21638183), np.float32(0.17582396), np.float32(0.19048488), np.float32(0.1673678), np.float32(0.13139777), np.float32(0.08757942), np.float32(0.086129725), np.float32(0.09149239), np.float32(0.06621809), np.float32(0.0616392), np.float32(0.06458308), np.float32(0.06805805), np.float32(0.05977873), np.float32(0.0544802), np.float32(0.06107707), np.float32(0.06309056), np.float32(0.07346258), np.float32(0.078900725), np.float32(0.09789933), np.float32(0.10446956), np.float32(0.09787003), np.float32(0.113025405), np.float32(0.13935629), np.float32(0.14598426), np.float32(0.14660032), np.float32(0.1519682), np.float32(0.15956892), np.float32(0.1548691), np.float32(0.14612383), np.float32(0.15797617), np.float32(0.15453431), np.float32(0.14718933), np.float32(0.15453574), np.float32(0.16767995), np.float32(0.17324346), np.float32(0.15958889), np.float32(0.16307005), np.float32(0.19104202), np.float32(0.19577241), np.float32(0.1754937), np.float32(0.16515346), np.float32(0.16539174), np.float32(0.1628084), np.float32(0.160341), np.float32(0.1599906), np.float32(0.15948133), np.float32(0.15081638), np.float32(0.13707197), np.float32(0.12606096), np.float32(0.13947529), np.float32(0.13100328), np.float32(0.13496892), np.float32(0.12806109), np.float32(0.12713845), np.float32(0.116841234), np.float32(0.10783186), np.float32(0.11384109), np.float32(0.10207378), np.float32(0.09842402), np.float32(0.10175614), np.float32(0.110688224), np.float32(0.10305352), np.float32(0.09885677), np.float32(0.10594161), np.float32(0.11642395), np.float32(0.11377111), np.float32(0.11253783), np.float32(0.118416265), np.float32(0.12812233), np.float32(0.11469042), np.float32(0.09993391), np.float32(0.09584548), np.float32(0.09818738), np.float32(0.08545223), np.float32(0.08270808), np.float32(0.09049309), np.float32(0.092043266), np.float32(0.092610955), np.float32(0.0973325), np.float32(0.10887797), np.float32(0.113475546), np.float32(0.11610646), np.float32(0.112304464), np.float32(0.115653455), np.float32(0.108699635), np.float32(0.089012794), np.float32(0.08121463), np.float32(0.07352135), np.float32(0.06511064), np.float32(0.057671763), np.float32(0.047233082), np.float32(0.04557951), np.float32(0.038666893), np.float32(0.036817238), np.float32(0.037299257), np.float32(0.041549545), np.float32(0.049730517), np.float32(0.059892148), np.float32(0.063744925), np.float32(0.07018992), np.float32(0.07698111), np.float32(0.08208482), np.float32(0.07559079), np.float32(0.065618314), np.float32(0.066381335), np.float32(0.06859395), np.float32(0.069428794), np.float32(0.06679971), np.float32(0.06921966), np.float32(0.070974834), np.float32(0.069542035), np.float32(0.06986178), np.float32(0.07089833), np.float32(0.07099672), np.float32(0.0755692), np.float32(0.079706796), np.float32(0.09006173), np.float32(0.10695297), np.float32(0.10228765), np.float32(0.097605266), np.float32(0.0870152), np.float32(0.08489126), np.float32(0.07858448), np.float32(0.075373545), np.float32(0.071466416), np.float32(0.062397026), np.float32(0.06287443), np.float32(0.079318345), np.float32(0.082533844), np.float32(0.07933001), np.float32(0.09633154), np.float32(0.11310387), np.float32(0.12561198), np.float32(0.13527358), np.float32(0.14572537), np.float32(0.14703833), np.float32(0.13984025), np.float32(0.12416192), np.float32(0.12794772), np.float32(0.12407618), np.float32(0.11415664), np.float32(0.096609615), np.float32(0.09391626), np.float32(0.099033736), np.float32(0.10207529), np.float32(0.107181124), np.float32(0.12484891), np.float32(0.124532074), np.float32(0.15588818), np.float32(0.17768082), np.float32(0.17574728), np.float32(0.19028929), np.float32(0.18820207), np.float32(0.1901822), np.float32(0.17753659), np.float32(0.17222181), np.float32(0.14351626), np.float32(0.15125728), np.float32(0.16471699), np.float32(0.18679716), np.float32(0.17666543), np.float32(0.24110588), np.float32(0.2932239), np.float32(0.29697782), np.float32(0.3338059), np.float32(0.36575088), np.float32(0.33478653), np.float32(0.34276295), np.float32(0.32731575), np.float32(0.33659145), np.float32(0.2990739), np.float32(0.32204795), np.float32(0.36279875), np.float32(0.32870784), np.float32(0.31556922), np.float32(0.30286065), np.float32(0.27485734), np.float32(0.25562602), np.float32(0.23887533), np.float32(0.19680895), np.float32(0.2632825)], 'MMLVAKNAVAARPSARSARRSVVAKASSRPLWLPGSTPPAHLKGDLPGDFGFDPLGLGANAESLKWFKESELVHSRWAMAAVAGILVQEIVRPDVFWYNAGKEVESPLGPLGLLAVEFFLMHWVEVRRWQDLRKPGSVDQDPIFSQYKLPPHEVGYPGGVFAPFIPGDLAELKVKEIKNGRLAMLAFVGFVMAAQVTGKGPIAALQEHLADPWGTTIFSKAAVVPGQAVAPPCKIPASVSYKGIEIPTPCFLQGLWP': [np.float32(0.97740686), np.float32(0.98116803), np.float32(0.97960097), np.float32(0.97928804), np.float32(0.9813607), np.float32(0.98060864), np.float32(0.97937894), np.float32(0.9797075), np.float32(0.97967714), np.float32(0.9782468), np.float32(0.97869956), np.float32(0.9773602), np.float32(0.9759168), np.float32(0.9713667), np.float32(0.972023), np.float32(0.9704579), np.float32(0.97165406), np.float32(0.9733052), np.float32(0.96779186), np.float32(0.9640577), np.float32(0.96480143), np.float32(0.96274644), np.float32(0.96191555), np.float32(0.95531523), np.float32(0.9477774), np.float32(0.9469882), np.float32(0.94479597), np.float32(0.9400215), np.float32(0.94731724), np.float32(0.9466146), np.float32(0.9393759), np.float32(0.95626163), np.float32(0.95697564), np.float32(0.95560277), np.float32(0.9476382), np.float32(0.91620517), np.float32(0.9066212), np.float32(0.8358878), np.float32(0.82016593), np.float32(0.80792874), np.float32(0.8022524), np.float32(0.7852322), np.float32(0.77826524), np.float32(0.774859), np.float32(0.6792931), np.float32(0.61829823), np.float32(0.5468097), np.float32(0.5256113), np.float32(0.5195745), np.float32(0.5054388), np.float32(0.493043), np.float32(0.47947145), np.float32(0.40325162), np.float32(0.37803477), np.float32(0.34353107), np.float32(0.27535936), np.float32(0.27845317), np.float32(0.3003906), np.float32(0.2767352), np.float32(0.24952538), np.float32(0.24057426), np.float32(0.22123408), np.float32(0.21874271), np.float32(0.2107326), np.float32(0.2354623), np.float32(0.21960567), np.float32(0.19346146), np.float32(0.1650646), np.float32(0.124710016), np.float32(0.1132508), np.float32(0.07120243), np.float32(0.064468004), np.float32(0.054924197), np.float32(0.04506741), np.float32(0.037890583), np.float32(0.03928132), np.float32(0.04237819), np.float32(0.042838898), np.float32(0.040920068), np.float32(0.047718532), np.float32(0.04354505), np.float32(0.044171486), np.float32(0.037914257), np.float32(0.034765616), np.float32(0.034493294), np.float32(0.03475034), np.float32(0.03709621), np.float32(0.040033247), np.float32(0.043024283), np.float32(0.0436784), np.float32(0.05375768), np.float32(0.07358298), np.float32(0.08269526), np.float32(0.08358928), np.float32(0.096891664), np.float32(0.09824942), np.float32(0.099407464), np.float32(0.104292944), np.float32(0.1210295), np.float32(0.1156654), np.float32(0.09531222), np.float32(0.08567976), np.float32(0.08599101), np.float32(0.080735184), np.float32(0.06674622), np.float32(0.057254776), np.float32(0.046113145), np.float32(0.044402804), np.float32(0.041207533), np.float32(0.042567745), np.float32(0.040534303), np.float32(0.034932386), np.float32(0.030634979), np.float32(0.027280685), np.float32(0.022602817), np.float32(0.021153642), np.float32(0.019444697), np.float32(0.016837768), np.float32(0.016099973), np.float32(0.016961537), np.float32(0.016764121), np.float32(0.020179473), np.float32(0.022577444), np.float32(0.026419913), np.float32(0.029595913), np.float32(0.034902703), np.float32(0.038617227), np.float32(0.047814865), np.float32(0.061585166), np.float32(0.07080158), np.float32(0.07831961), np.float32(0.09219786), np.float32(0.10010975), np.float32(0.11170746), np.float32(0.12826164), np.float32(0.14550439), np.float32(0.16691476), np.float32(0.16665123), np.float32(0.18408607), np.float32(0.19354236), np.float32(0.1933197), np.float32(0.21490519), np.float32(0.21181554), np.float32(0.21014836), np.float32(0.20652139), np.float32(0.1935471), np.float32(0.18510884), np.float32(0.16584021), np.float32(0.17611477), np.float32(0.15844496), np.float32(0.14842813), np.float32(0.13764025), np.float32(0.13367869), np.float32(0.1182483), np.float32(0.12366183), np.float32(0.12730709), np.float32(0.1235103), np.float32(0.11959509), np.float32(0.11094338), np.float32(0.10804161), np.float32(0.09106491), np.float32(0.09495593), np.float32(0.084820144), np.float32(0.08372869), np.float32(0.08091953), np.float32(0.07784344), np.float32(0.094943166), np.float32(0.10859871), np.float32(0.11609366), np.float32(0.12485765), np.float32(0.109926045), np.float32(0.09633586), np.float32(0.10274803), np.float32(0.10490586), np.float32(0.10362791), np.float32(0.10284287), np.float32(0.08601208), np.float32(0.07771294), np.float32(0.07982941), np.float32(0.070045345), np.float32(0.08578838), np.float32(0.07113231), np.float32(0.06277699), np.float32(0.053517617), np.float32(0.057384647), np.float32(0.05340562), np.float32(0.045001276), np.float32(0.04243047), np.float32(0.04230749), np.float32(0.042759784), np.float32(0.036279093), np.float32(0.03160166), np.float32(0.03094302), np.float32(0.027752599), np.float32(0.03631092), np.float32(0.045129582), np.float32(0.0520055), np.float32(0.05593412), np.float32(0.063028835), np.float32(0.076176725), np.float32(0.092114896), np.float32(0.08921004), np.float32(0.079854876), np.float32(0.08981674), np.float32(0.0978774), np.float32(0.10535627), np.float32(0.108467475), np.float32(0.10637028), np.float32(0.118200794), np.float32(0.10794098), np.float32(0.09945653), np.float32(0.08816587), np.float32(0.08957148), np.float32(0.11267376), np.float32(0.15511152), np.float32(0.18192346), np.float32(0.22274958), np.float32(0.26558042), np.float32(0.18258972), np.float32(0.18341337), np.float32(0.15942292), np.float32(0.19940542), np.float32(0.26718712), np.float32(0.24525002), np.float32(0.28403413), np.float32(0.2721936), np.float32(0.42026556), np.float32(0.39443237), np.float32(0.38045445), np.float32(0.45981595), np.float32(0.5445708), np.float32(0.5046549), np.float32(0.6046781), np.float32(0.5994117), np.float32(0.5539732), np.float32(0.58094037), np.float32(0.5337115), np.float32(0.5252149), np.float32(0.4908789), np.float32(0.4228296), np.float32(0.4405024), np.float32(0.5048818), np.float32(0.6172904), np.float32(0.5788831), np.float32(0.6221236), np.float32(0.66900074), np.float32(0.6061873), np.float32(0.5253611), np.float32(0.3560767), np.float32(0.26754496), np.float32(0.26347336), np.float32(0.23661491), np.float32(0.3530283), np.float32(0.18086818), np.float32(0.11051335), np.float32(0.19811961), np.float32(0.2278206)], 'MQRYDQSDDGARDDVSATAGEHDAGSDYDYDYSSDYDYDYSSDYDVQSQDKDDNFNDTDKETQTRFNFTTAYADPKLSTLLNGPQWQEPDPRTRRAPRVNYSLTEQSPQTRVRTGTRSQTHKQKKKKKSVAEKVAGDSRKTPPLPDSLTLARCEKDRKEEPRTHSFIDTFVGTQDHRDGSKPRVVDSFGMPTSGYIHSNGPATNIVQEYSPFDTYVASYQDFKLLPNSEKQEVIRNEAEENGLERPKGWNVSFHYNPHVEYHHFGSSHPMKPWRLTLTKQLVVAYGLEYTMDIYSPRPASMEELALFHERKYLDYLSRITPQNAQPEDPLYTEFGFGGDSNDCPVFDGLWNYVSLYTGATISAAQTLVNNTSDIAINWSGGLHHAKKNLASGFCYVNDIVIAIQHLLTAHPRVLYIDIDVHHGDGVEQAFESTDKVFTLSYHKFGIDKHGWPFFPGTGSIEDTGPKDATNPGKAHSLNIPIDDGIDDEQYQWLFKTVTGAVVEKYNPTAIVLQSGADSLGGDRLGRFNLNIKAHGFCVQTVKDYGRPLLLIGGGGYTPRNVARTWCHETAVCVGAQLHNELPSHVPYLQAFQGAENGDGVLYPDLHNIKRHENLNSQAKLHKLVEQALENLRYLEGAPSVNVDTRGIPLEEIMKIREMIDRELEEENEERERLSAENSRRKKERNVGGRGERR': [np.float32(0.9602262), np.float32(0.95908606), np.float32(0.95731026), np.float32(0.9608693), np.float32(0.96232384), np.float32(0.96770793), np.float32(0.96609205), np.float32(0.9700778), np.float32(0.9695571), np.float32(0.97317183), np.float32(0.9721258), np.float32(0.97357744), np.float32(0.9723398), np.float32(0.97075844), np.float32(0.969243), np.float32(0.97152877), np.float32(0.97241455), np.float32(0.974859), np.float32(0.9752619), np.float32(0.9764593), np.float32(0.977398), np.float32(0.9771563), np.float32(0.97648823), np.float32(0.977096), np.float32(0.9764382), np.float32(0.976453), np.float32(0.97670287), np.float32(0.97506785), np.float32(0.97458595), np.float32(0.9734935), np.float32(0.9713306), np.float32(0.9703425), np.float32(0.96956575), np.float32(0.9689043), np.float32(0.96834457), np.float32(0.96749115), np.float32(0.96507096), np.float32(0.9645331), np.float32(0.9659028), np.float32(0.965402), np.float32(0.9641984), np.float32(0.9652042), np.float32(0.964527), np.float32(0.9661373), np.float32(0.9654129), np.float32(0.96615624), np.float32(0.9681249), np.float32(0.9695134), np.float32(0.9714488), np.float32(0.9714607), np.float32(0.9721796), np.float32(0.9724019), np.float32(0.97294587), np.float32(0.9731169), np.float32(0.974358), np.float32(0.97447634), np.float32(0.97541714), np.float32(0.974963), np.float32(0.97427), np.float32(0.9730085), np.float32(0.97383964), np.float32(0.97342336), np.float32(0.97287387), np.float32(0.97073686), np.float32(0.97135925), np.float32(0.97068596), np.float32(0.96935743), np.float32(0.9673254), np.float32(0.9684848), np.float32(0.9681073), np.float32(0.9704658), np.float32(0.96953523), np.float32(0.9702426), np.float32(0.972002), np.float32(0.97326344), np.float32(0.9739484), np.float32(0.9753425), np.float32(0.9742467), np.float32(0.9725841), np.float32(0.9721176), np.float32(0.97108895), np.float32(0.9720986), np.float32(0.971378), np.float32(0.97200114), np.float32(0.97182536), np.float32(0.9715657), np.float32(0.97246766), np.float32(0.97307926), np.float32(0.972695), np.float32(0.9736969), np.float32(0.9746976), np.float32(0.97562885), np.float32(0.9758675), np.float32(0.97531193), np.float32(0.97530055), np.float32(0.97580135), np.float32(0.976388), np.float32(0.9762137), np.float32(0.9758219), np.float32(0.97609097), np.float32(0.9759134), np.float32(0.97693163), np.float32(0.9772733), np.float32(0.97799635), np.float32(0.9776723), np.float32(0.978298), np.float32(0.977482), np.float32(0.9772068), np.float32(0.9770811), np.float32(0.9782331), np.float32(0.97835654), np.float32(0.97934717), np.float32(0.97987956), np.float32(0.9801192), np.float32(0.98099285), np.float32(0.98141336), np.float32(0.98212874), np.float32(0.98168325), np.float32(0.9819487), np.float32(0.9819147), np.float32(0.9823054), np.float32(0.9821244), np.float32(0.9826399), np.float32(0.98250014), np.float32(0.9817369), np.float32(0.9819448), np.float32(0.98116136), np.float32(0.98135275), np.float32(0.9813456), np.float32(0.98118156), np.float32(0.98144376), np.float32(0.98108494), np.float32(0.9811385), np.float32(0.9802342), np.float32(0.9798921), np.float32(0.97868353), np.float32(0.9779367), np.float32(0.97605556), np.float32(0.97532016), np.float32(0.972758), np.float32(0.9723756), np.float32(0.9717468), np.float32(0.96993816), np.float32(0.97057724), np.float32(0.9694743), np.float32(0.97251105), np.float32(0.97285336), np.float32(0.9735217), np.float32(0.97213584), np.float32(0.97006094), np.float32(0.9722139), np.float32(0.9694323), np.float32(0.9669812), np.float32(0.9619466), np.float32(0.9633222), np.float32(0.9602651), np.float32(0.95636684), np.float32(0.95748705), np.float32(0.95298415), np.float32(0.9539207), np.float32(0.9527496), np.float32(0.95365894), np.float32(0.95095825), np.float32(0.95228934), np.float32(0.94407046), np.float32(0.9452861), np.float32(0.95270884), np.float32(0.9526769), np.float32(0.95594496), np.float32(0.9530654), np.float32(0.9558793), np.float32(0.9592564), np.float32(0.9582775), np.float32(0.95895004), np.float32(0.95815396), np.float32(0.95579726), np.float32(0.95365566), np.float32(0.9572011), np.float32(0.9498043), np.float32(0.9431869), np.float32(0.9573789), np.float32(0.96001035), np.float32(0.9510565), np.float32(0.9579508), np.float32(0.9605544), np.float32(0.9544246), np.float32(0.95497483), np.float32(0.9586784), np.float32(0.9595213), np.float32(0.9591537), np.float32(0.9641214), np.float32(0.96532404), np.float32(0.96511304), np.float32(0.963995), np.float32(0.96507716), np.float32(0.96196), np.float32(0.96436656), np.float32(0.9638997), np.float32(0.96394545), np.float32(0.96341264), np.float32(0.95047307), np.float32(0.94340813), np.float32(0.935311), np.float32(0.913754), np.float32(0.9112283), np.float32(0.89197534), np.float32(0.87821317), np.float32(0.86268026), np.float32(0.806656), np.float32(0.80052775), np.float32(0.77857727), np.float32(0.7472719), np.float32(0.7469889), np.float32(0.7102076), np.float32(0.7208582), np.float32(0.73499125), np.float32(0.6946793), np.float32(0.57808477), np.float32(0.5916161), np.float32(0.5320822), np.float32(0.5260985), np.float32(0.42069542), np.float32(0.43777514), np.float32(0.454934), np.float32(0.5528146), np.float32(0.46478805), np.float32(0.5456883), np.float32(0.64707744), np.float32(0.6474851), np.float32(0.67434233), np.float32(0.6020698), np.float32(0.59298253), np.float32(0.56033677), np.float32(0.50811124), np.float32(0.50752085), np.float32(0.491436), np.float32(0.40306264), np.float32(0.43744454), np.float32(0.434393), np.float32(0.34859923), np.float32(0.28118098), np.float32(0.21383333), np.float32(0.19867633), np.float32(0.18439418), np.float32(0.17472689), np.float32(0.14749101), np.float32(0.14974314), np.float32(0.13245416), np.float32(0.12076515), np.float32(0.10561953), np.float32(0.09038797), np.float32(0.08033422), np.float32(0.06811377), np.float32(0.06110416), np.float32(0.06743732), np.float32(0.060547575), np.float32(0.06033853), np.float32(0.058370404), np.float32(0.05482139), np.float32(0.05360264), np.float32(0.05204907), np.float32(0.051299017), np.float32(0.04866494), np.float32(0.049700003), np.float32(0.053617142), np.float32(0.057426337), np.float32(0.054564837), np.float32(0.058789745), np.float32(0.058877937), np.float32(0.057713423), np.float32(0.05564097), np.float32(0.056955572), np.float32(0.051140565), np.float32(0.049736995), np.float32(0.04445162), np.float32(0.04156959), np.float32(0.043176852), np.float32(0.040494923), np.float32(0.036032606), np.float32(0.03227497), np.float32(0.03082279), np.float32(0.027800113), np.float32(0.027783073), np.float32(0.026675649), np.float32(0.028780928), np.float32(0.029551586), np.float32(0.03089615), np.float32(0.033475444), np.float32(0.03417893), np.float32(0.03607032), np.float32(0.042272013), np.float32(0.04248898), np.float32(0.03964284), np.float32(0.03877024), np.float32(0.043805156), np.float32(0.04362338), np.float32(0.042287335), np.float32(0.04591514), np.float32(0.05176564), np.float32(0.057239167), np.float32(0.056104094), np.float32(0.05351647), np.float32(0.060732625), np.float32(0.06028058), np.float32(0.05004487), np.float32(0.053259343), np.float32(0.055170916), np.float32(0.049943306), np.float32(0.04627638), np.float32(0.048881307), np.float32(0.051670358), np.float32(0.05285111), np.float32(0.05944516), np.float32(0.06743636), np.float32(0.07015317), np.float32(0.07757035), np.float32(0.0900133), np.float32(0.09613772), np.float32(0.10114956), np.float32(0.10433554), np.float32(0.10978293), np.float32(0.11359213), np.float32(0.110175945), np.float32(0.10626373), np.float32(0.11091887), np.float32(0.10967765), np.float32(0.11264008), np.float32(0.11960136), np.float32(0.13018733), np.float32(0.13560596), np.float32(0.13531217), np.float32(0.12981585), np.float32(0.13679814), np.float32(0.123813055), np.float32(0.106426105), np.float32(0.11290711), np.float32(0.108218335), np.float32(0.10131512), np.float32(0.088422686), np.float32(0.07505254), np.float32(0.06883891), np.float32(0.059016388), np.float32(0.051922075), np.float32(0.048585854), np.float32(0.043871183), np.float32(0.035840698), np.float32(0.03736169), np.float32(0.037309106), np.float32(0.034528706), np.float32(0.028767662), np.float32(0.026381992), np.float32(0.023243858), np.float32(0.021605402), np.float32(0.018917328), np.float32(0.017116431), np.float32(0.01842657), np.float32(0.018807516), np.float32(0.02099985), np.float32(0.027926795), np.float32(0.02704407), np.float32(0.026944177), np.float32(0.03195512), np.float32(0.034799073), np.float32(0.033028327), np.float32(0.027664991), np.float32(0.027141826), np.float32(0.026720453), np.float32(0.026299853), np.float32(0.028147295), np.float32(0.027280025), np.float32(0.027908362), np.float32(0.032872897), np.float32(0.033651855), np.float32(0.033889677), np.float32(0.03796244), np.float32(0.04075473), np.float32(0.04939724), np.float32(0.043782108), np.float32(0.043621402), np.float32(0.04458884), np.float32(0.04487), np.float32(0.040647347), np.float32(0.036017653), np.float32(0.030651886), np.float32(0.027728554), np.float32(0.025896711), np.float32(0.030039111), np.float32(0.028317532), np.float32(0.028073194), np.float32(0.025116893), np.float32(0.023256533), np.float32(0.020882087), np.float32(0.020242276), np.float32(0.020725492), np.float32(0.019687809), np.float32(0.017554961), np.float32(0.017684063), np.float32(0.019805666), np.float32(0.020846054), np.float32(0.019625945), np.float32(0.020156613), np.float32(0.020424265), np.float32(0.018263932), np.float32(0.016942417), np.float32(0.015548998), np.float32(0.014022515), np.float32(0.013675526), np.float32(0.01393469), np.float32(0.01506577), np.float32(0.015520965), np.float32(0.015456673), np.float32(0.018292686), np.float32(0.02148615), np.float32(0.024408098), np.float32(0.026312223), np.float32(0.032160897), np.float32(0.0326711), np.float32(0.031326074), np.float32(0.029665554), np.float32(0.03371702), np.float32(0.033353902), np.float32(0.032201745), np.float32(0.032977592), np.float32(0.031873744), np.float32(0.0332205), np.float32(0.03220444), np.float32(0.036892578), np.float32(0.036921002), np.float32(0.03994309), np.float32(0.040189292), np.float32(0.04831994), np.float32(0.055072397), np.float32(0.05807721), np.float32(0.05830491), np.float32(0.054051675), np.float32(0.052584935), np.float32(0.05601655), np.float32(0.053855587), np.float32(0.056210965), np.float32(0.051651202), np.float32(0.050828807), np.float32(0.051804673), np.float32(0.052033827), np.float32(0.051016245), np.float32(0.050378095), np.float32(0.053316537), np.float32(0.05531216), np.float32(0.052737754), np.float32(0.054248214), np.float32(0.05947023), np.float32(0.06582849), np.float32(0.07870833), np.float32(0.08850705), np.float32(0.10949723), np.float32(0.11652165), np.float32(0.13558869), np.float32(0.1526987), np.float32(0.17510408), np.float32(0.19084975), np.float32(0.19162723), np.float32(0.17917676), np.float32(0.1890166), np.float32(0.20857944), np.float32(0.22609814), np.float32(0.23374836), np.float32(0.2213054), np.float32(0.25678995), np.float32(0.24543376), np.float32(0.241849), np.float32(0.23062266), np.float32(0.23068543), np.float32(0.24820253), np.float32(0.2517694), np.float32(0.23270437), np.float32(0.23286371), np.float32(0.23882435), np.float32(0.24007386), np.float32(0.23908901), np.float32(0.24026348), np.float32(0.2340176), np.float32(0.21473274), np.float32(0.16289611), np.float32(0.1307451), np.float32(0.11918405), np.float32(0.09890587), np.float32(0.077281736), np.float32(0.06720302), np.float32(0.06483188), np.float32(0.06348945), np.float32(0.06616428), np.float32(0.05917832), np.float32(0.06848757), np.float32(0.07062027), np.float32(0.06963918), np.float32(0.06745671), np.float32(0.061935533), np.float32(0.05848437), np.float32(0.051962607), np.float32(0.046135526), np.float32(0.036287438), np.float32(0.028348802), np.float32(0.02882837), np.float32(0.030528441), np.float32(0.03068952), np.float32(0.030417355), np.float32(0.035529483), np.float32(0.038993802), np.float32(0.036677342), np.float32(0.03906619), np.float32(0.04084505), np.float32(0.043159276), np.float32(0.04296963), np.float32(0.041634984), np.float32(0.0429974), np.float32(0.045829747), np.float32(0.04239292), np.float32(0.040073846), np.float32(0.039132763), np.float32(0.03592966), np.float32(0.032975927), np.float32(0.03664395), np.float32(0.037221525), np.float32(0.041164078), np.float32(0.043890536), np.float32(0.043271046), np.float32(0.040413786), np.float32(0.03985306), np.float32(0.04230887), np.float32(0.039919063), np.float32(0.03601935), np.float32(0.038936127), np.float32(0.0410499), np.float32(0.039238766), np.float32(0.04116852), np.float32(0.040176455), np.float32(0.036892924), np.float32(0.035145737), np.float32(0.034121234), np.float32(0.028763404), np.float32(0.028118141), np.float32(0.025942449), np.float32(0.025513332), np.float32(0.023683175), np.float32(0.024260087), np.float32(0.021720013), np.float32(0.019599136), np.float32(0.020216364), np.float32(0.021796249), np.float32(0.023227958), np.float32(0.021556832), np.float32(0.020006046), np.float32(0.020098887), np.float32(0.021277102), np.float32(0.021524364), np.float32(0.018493338), np.float32(0.017706094), np.float32(0.01705354), np.float32(0.014886764), np.float32(0.013620816), np.float32(0.014275423), np.float32(0.014788081), np.float32(0.016524589), np.float32(0.018457668), np.float32(0.018588938), np.float32(0.02056383), np.float32(0.019769168), np.float32(0.020701973), np.float32(0.021507945), np.float32(0.023342066), np.float32(0.02422525), np.float32(0.02610537), np.float32(0.024135487), np.float32(0.023967557), np.float32(0.02357324), np.float32(0.024843063), np.float32(0.022077378), np.float32(0.021744287), np.float32(0.02338556), np.float32(0.024861876), np.float32(0.024896394), np.float32(0.024548616), np.float32(0.029319882), np.float32(0.032363098), np.float32(0.042061906), np.float32(0.05030599), np.float32(0.061082292), np.float32(0.07849879), np.float32(0.0889964), np.float32(0.08563902), np.float32(0.083561234), np.float32(0.06397127), np.float32(0.060029715), np.float32(0.06009606), np.float32(0.06089691), np.float32(0.063125536), np.float32(0.06646015), np.float32(0.064397566), np.float32(0.078207284), np.float32(0.10049767), np.float32(0.12590666), np.float32(0.16028322), np.float32(0.23056927), np.float32(0.2295035), np.float32(0.23813297), np.float32(0.23108418), np.float32(0.21465997), np.float32(0.21994294), np.float32(0.21223983), np.float32(0.18816929), np.float32(0.18200432), np.float32(0.19120751), np.float32(0.17113721), np.float32(0.16297546), np.float32(0.15971613), np.float32(0.16073711), np.float32(0.13847107), np.float32(0.122857645), np.float32(0.13975836), np.float32(0.13637364), np.float32(0.121293165), np.float32(0.13891211), np.float32(0.15594812), np.float32(0.1586328), np.float32(0.16917661), np.float32(0.16133365), np.float32(0.14384575), np.float32(0.15646806), np.float32(0.17601794), np.float32(0.17267957), np.float32(0.18984143), np.float32(0.20144624), np.float32(0.21960755), np.float32(0.27215913), np.float32(0.2987876), np.float32(0.31005383), np.float32(0.28655222), np.float32(0.28718463), np.float32(0.28915465), np.float32(0.28053272), np.float32(0.2709563), np.float32(0.27001923), np.float32(0.27301887), np.float32(0.30070525), np.float32(0.3310514), np.float32(0.32916877), np.float32(0.31670853), np.float32(0.3218923), np.float32(0.3125082), np.float32(0.27633777), np.float32(0.28524634), np.float32(0.26548037), np.float32(0.2789488), np.float32(0.27802396), np.float32(0.27780616), np.float32(0.25784153), np.float32(0.25564578), np.float32(0.27702188), np.float32(0.28278062), np.float32(0.30026105), np.float32(0.3288781), np.float32(0.34518522), np.float32(0.34211954), np.float32(0.35719803), np.float32(0.36838615), np.float32(0.4111584), np.float32(0.41099498), np.float32(0.42813227), np.float32(0.46674883), np.float32(0.50491786), np.float32(0.5104005), np.float32(0.52945644), np.float32(0.54039985), np.float32(0.55713814), np.float32(0.5950784), np.float32(0.6256084), np.float32(0.6562339), np.float32(0.6495654), np.float32(0.68630445), np.float32(0.720823), np.float32(0.74928105), np.float32(0.7509167), np.float32(0.79296106), np.float32(0.82667595), np.float32(0.833753), np.float32(0.854042), np.float32(0.86470103), np.float32(0.8854571), np.float32(0.89223206), np.float32(0.9007711), np.float32(0.9056544), np.float32(0.9086171), np.float32(0.92127967), np.float32(0.9322542)], 'MGSWTTTEGALLNNRYLKVRDISEGSFGLVFLAKDTKENDKLVAVKYVASPNEITRYKEMRLKNNFSDISDTASSDNNSVPTTSTDATSLVNVDAVHPDSADKSKEPTNLTNLIRETKLEVDILRKLGLHINIATLYDTFENYIVLEYCSRGDLYEAIRNGVGPSSTHDVIDVMMQLIEAVEYCHAHSVYHRDIKPENILIAEDWSIKLSDFGLATTSKFSSDFDVGSERYMAPELFDKNDSEYFDQTYDAEKADVWSIGICLLNIVFGKNPFQRANGSDKMFLHFASNRETLFDIFPSMSFDLFGVLRHSLTLDPNNRNLYNMKQELLKLKSLTIEEEFHPFDDTDELGEIQEKKELEVVEISEEPASLPVQETTDTEEKSLAVSFKQTNSLLKSRRPLGVPTSDNIDIKVTKKPANSEHGYADNDIDNGNDGFKRQDFLTPRSVFNNYMDKIEKNRVNKETKNFHHTNHGLQLNSTNHQSHNTQNQPPSYSTYHTPSSQNHYHPHSNKPGYYRRSFSNGNGNTYSPQYQEHYHTKSNNYNPQRKAWRRRKKSNHRMPRKQSTSVGGSYKPNRISFHTNQRARDSFKGSFSSHKKTGLMAKGAMANTNTPATGKYVPPGLRSPVKFQGIPNESAIVTDDDDVDELFVLEGDFDQGVLAEKFDTTMKIGYKDKGSKEKEKVKKDIYIPPHQRRNSEDKHSRPFGSKPFGNHISPPNSGKNLPYSKFKMGNRRHEKKISFDNNDDSISSSLPNLSWFDKKEKWDKDKESDYVY': [np.float32(0.7938966), np.float32(0.765252), np.float32(0.80625445), np.float32(0.7759914), np.float32(0.61243576), np.float32(0.49867007), np.float32(0.40837723), np.float32(0.35097376), np.float32(0.33997717), np.float32(0.28527853), np.float32(0.23248741), np.float32(0.22122496), np.float32(0.18955332), np.float32(0.16703361), np.float32(0.16604348), np.float32(0.16217571), np.float32(0.1514727), np.float32(0.13382132), np.float32(0.12138086), np.float32(0.10821039), np.float32(0.09011246), np.float32(0.08350963), np.float32(0.0894359), np.float32(0.08868426), np.float32(0.0880024), np.float32(0.09091035), np.float32(0.09555037), np.float32(0.1015634), np.float32(0.110054806), np.float32(0.12697333), np.float32(0.116793625), np.float32(0.11864503), np.float32(0.107389405), np.float32(0.099179454), np.float32(0.1069049), np.float32(0.09472267), np.float32(0.07667295), np.float32(0.07715288), np.float32(0.081786156), np.float32(0.09047596), np.float32(0.11470569), np.float32(0.13026516), np.float32(0.1308017), np.float32(0.1438761), np.float32(0.1657507), np.float32(0.18113877), np.float32(0.18635361), np.float32(0.20128305), np.float32(0.19261505), np.float32(0.16794837), np.float32(0.15889978), np.float32(0.16019975), np.float32(0.1646291), np.float32(0.17234814), np.float32(0.18274379), np.float32(0.20519035), np.float32(0.23938659), np.float32(0.26454675), np.float32(0.28090775), np.float32(0.3926046), np.float32(0.43297547), np.float32(0.49341443), np.float32(0.6065626), np.float32(0.690308), np.float32(0.70105964), np.float32(0.74605054), np.float32(0.78763336), np.float32(0.82407945), np.float32(0.85069025), np.float32(0.868061), np.float32(0.8846446), np.float32(0.9066376), np.float32(0.90904826), np.float32(0.92522174), np.float32(0.9377911), np.float32(0.94616735), np.float32(0.953328), np.float32(0.9566938), np.float32(0.95920837), np.float32(0.96496326), np.float32(0.96565163), np.float32(0.9660236), np.float32(0.970696), np.float32(0.97170097), np.float32(0.97069675), np.float32(0.9688501), np.float32(0.9657082), np.float32(0.9635268), np.float32(0.9615438), np.float32(0.9606391), np.float32(0.95266956), np.float32(0.9512798), np.float32(0.9368995), np.float32(0.93700475), np.float32(0.9292125), np.float32(0.91925097), np.float32(0.9242642), np.float32(0.9167072), np.float32(0.89508283), np.float32(0.88996905), np.float32(0.88035196), np.float32(0.85402507), np.float32(0.80578905), np.float32(0.7980782), np.float32(0.7666667), np.float32(0.7457958), np.float32(0.73060554), np.float32(0.65915704), np.float32(0.5589278), np.float32(0.4764426), np.float32(0.39152077), np.float32(0.32348624), np.float32(0.26342848), np.float32(0.24111176), np.float32(0.24384417), np.float32(0.19930853), np.float32(0.18907157), np.float32(0.17521265), np.float32(0.15492415), np.float32(0.13134232), np.float32(0.10714358), np.float32(0.090085454), np.float32(0.08125684), np.float32(0.07377784), np.float32(0.06224256), np.float32(0.061232302), np.float32(0.0600488), np.float32(0.050393358), np.float32(0.04604788), np.float32(0.048382834), np.float32(0.040227916), np.float32(0.03835988), np.float32(0.03223992), np.float32(0.031319838), np.float32(0.029274998), np.float32(0.02952995), np.float32(0.030919114), np.float32(0.027242517), np.float32(0.023222486), np.float32(0.026701916), np.float32(0.027157659), np.float32(0.028496927), np.float32(0.025424764), np.float32(0.026468508), np.float32(0.028256984), np.float32(0.02952216), np.float32(0.02892287), np.float32(0.031640805), np.float32(0.041973367), np.float32(0.04663313), np.float32(0.045299996), np.float32(0.049872853), np.float32(0.057034444), np.float32(0.06128494), np.float32(0.068951234), np.float32(0.07726062), np.float32(0.08827235), np.float32(0.09531815), np.float32(0.09632465), np.float32(0.09004074), np.float32(0.095740944), np.float32(0.08980971), np.float32(0.07887109), np.float32(0.0696977), np.float32(0.06487153), np.float32(0.056007158), np.float32(0.05428573), np.float32(0.057552144), np.float32(0.049691107), np.float32(0.044877704), np.float32(0.050365344), np.float32(0.046588037), np.float32(0.038233776), np.float32(0.034488283), np.float32(0.03421927), np.float32(0.030602477), np.float32(0.02697155), np.float32(0.02223286), np.float32(0.019651236), np.float32(0.018006448), np.float32(0.017690973), np.float32(0.017476162), np.float32(0.018689873), np.float32(0.021525433), np.float32(0.020363955), np.float32(0.026694076), np.float32(0.027315496), np.float32(0.02438866), np.float32(0.0255718), np.float32(0.02955999), np.float32(0.031824075), np.float32(0.03326089), np.float32(0.038620252), np.float32(0.037390877), np.float32(0.035235118), np.float32(0.03141614), np.float32(0.040439986), np.float32(0.03652628), np.float32(0.031822722), np.float32(0.03360816), np.float32(0.033827893), np.float32(0.03689083), np.float32(0.042406827), np.float32(0.045924436), np.float32(0.04449891), np.float32(0.040255275), np.float32(0.041235615), np.float32(0.045572896), np.float32(0.045300007), np.float32(0.04192634), np.float32(0.048373286), np.float32(0.062369145), np.float32(0.0673993), np.float32(0.09425115), np.float32(0.10468825), np.float32(0.115813464), np.float32(0.116189145), np.float32(0.12670062), np.float32(0.14338958), np.float32(0.15774655), np.float32(0.14716707), np.float32(0.15175508), np.float32(0.13807681), np.float32(0.14506628), np.float32(0.15238155), np.float32(0.14180641), np.float32(0.14317231), np.float32(0.14840999), np.float32(0.1589034), np.float32(0.17372084), np.float32(0.17695671), np.float32(0.19928403), np.float32(0.19318148), np.float32(0.17812835), np.float32(0.17550488), np.float32(0.1826241), np.float32(0.19288927), np.float32(0.15976906), np.float32(0.14652207), np.float32(0.13385178), np.float32(0.13434346), np.float32(0.13312401), np.float32(0.12516914), np.float32(0.12818569), np.float32(0.12648499), np.float32(0.121633016), np.float32(0.10252263), np.float32(0.088792145), np.float32(0.08718183), np.float32(0.07909561), np.float32(0.0668011), np.float32(0.054996278), np.float32(0.044388592), np.float32(0.036532775), np.float32(0.030189086), np.float32(0.025278317), np.float32(0.022866331), np.float32(0.021982072), np.float32(0.023653638), np.float32(0.02133883), np.float32(0.0202937), np.float32(0.021516077), np.float32(0.022981929), np.float32(0.024619985), np.float32(0.02383534), np.float32(0.026389513), np.float32(0.029039225), np.float32(0.031370655), np.float32(0.035453413), np.float32(0.038396385), np.float32(0.03642419), np.float32(0.03731059), np.float32(0.041601844), np.float32(0.044975996), np.float32(0.044452805), np.float32(0.047503438), np.float32(0.05179233), np.float32(0.058920477), np.float32(0.07003786), np.float32(0.08044873), np.float32(0.09281789), np.float32(0.08891877), np.float32(0.08024596), np.float32(0.083403215), np.float32(0.08178159), np.float32(0.0710267), np.float32(0.064147644), np.float32(0.06376092), np.float32(0.06005378), np.float32(0.05304668), np.float32(0.048432674), np.float32(0.04805342), np.float32(0.045511585), np.float32(0.04191753), np.float32(0.041360173), np.float32(0.040972), np.float32(0.040011574), np.float32(0.040904246), np.float32(0.047130633), np.float32(0.049378503), np.float32(0.04546444), np.float32(0.04680787), np.float32(0.04390003), np.float32(0.044031855), np.float32(0.049383875), np.float32(0.05596264), np.float32(0.06053452), np.float32(0.072661445), np.float32(0.08452391), np.float32(0.08823014), np.float32(0.08967333), np.float32(0.09453669), np.float32(0.09385235), np.float32(0.09783735), np.float32(0.10948062), np.float32(0.11262724), np.float32(0.12455989), np.float32(0.13970166), np.float32(0.1563403), np.float32(0.14520477), np.float32(0.17604138), np.float32(0.16883071), np.float32(0.1445214), np.float32(0.162025), np.float32(0.17451006), np.float32(0.17986225), np.float32(0.18811983), np.float32(0.21620378), np.float32(0.24971595), np.float32(0.25215605), np.float32(0.26711932), np.float32(0.29549876), np.float32(0.31324115), np.float32(0.38332734), np.float32(0.41259858), np.float32(0.45328373), np.float32(0.5197449), np.float32(0.56231135), np.float32(0.5887808), np.float32(0.6037318), np.float32(0.6304466), np.float32(0.6969358), np.float32(0.72929984), np.float32(0.7757772), np.float32(0.7960573), np.float32(0.8521223), np.float32(0.8935632), np.float32(0.9012357), np.float32(0.92049944), np.float32(0.93230385), np.float32(0.9312002), np.float32(0.9405696), np.float32(0.94560856), np.float32(0.9496899), np.float32(0.95214134), np.float32(0.9534612), np.float32(0.95588577), np.float32(0.9578898), np.float32(0.9603613), np.float32(0.9595083), np.float32(0.96146345), np.float32(0.9592972), np.float32(0.9633156), np.float32(0.9655914), np.float32(0.96824396), np.float32(0.97081506), np.float32(0.97253245), np.float32(0.97301936), np.float32(0.97604614), np.float32(0.9771427), np.float32(0.9780594), np.float32(0.9780603), np.float32(0.976828), np.float32(0.97771525), np.float32(0.9765069), np.float32(0.9769795), np.float32(0.97766477), np.float32(0.97740823), np.float32(0.9766816), np.float32(0.9761234), np.float32(0.97440547), np.float32(0.9734639), np.float32(0.9722233), np.float32(0.9735091), np.float32(0.97308165), np.float32(0.97447544), np.float32(0.9734095), np.float32(0.9745025), np.float32(0.97463256), np.float32(0.9759971), np.float32(0.9764797), np.float32(0.9756663), np.float32(0.97589), np.float32(0.97528243), np.float32(0.97618777), np.float32(0.9753097), np.float32(0.976733), np.float32(0.9773791), np.float32(0.9789677), np.float32(0.97978204), np.float32(0.9804192), np.float32(0.97976035), np.float32(0.9802659), np.float32(0.98131865), np.float32(0.9806176), np.float32(0.9799601), np.float32(0.97939473), np.float32(0.9782217), np.float32(0.9793616), np.float32(0.97967315), np.float32(0.97975093), np.float32(0.980371), np.float32(0.97924143), np.float32(0.9783718), np.float32(0.9779573), np.float32(0.9767816), np.float32(0.97706544), np.float32(0.97693616), np.float32(0.97643083), np.float32(0.97642785), np.float32(0.97531897), np.float32(0.9744039), np.float32(0.9729936), np.float32(0.97387683), np.float32(0.9740327), np.float32(0.9739552), np.float32(0.9732239), np.float32(0.97267085), np.float32(0.97264725), np.float32(0.97290874), np.float32(0.9716826), np.float32(0.9724467), np.float32(0.9714685), np.float32(0.96908444), np.float32(0.968695), np.float32(0.9651651), np.float32(0.96402276), np.float32(0.96199477), np.float32(0.95922834), np.float32(0.956121), np.float32(0.94589925), np.float32(0.93995726), np.float32(0.92846215), np.float32(0.91376793), np.float32(0.8968908), np.float32(0.8775214), np.float32(0.88544345), np.float32(0.87084556), np.float32(0.8658532), np.float32(0.84848577), np.float32(0.8463339), np.float32(0.8564002), np.float32(0.84608006), np.float32(0.841047), np.float32(0.85434085), np.float32(0.8468333), np.float32(0.8653229), np.float32(0.85916793), np.float32(0.8626437), np.float32(0.88207823), np.float32(0.8920883), np.float32(0.9070867), np.float32(0.90856963), np.float32(0.9260612), np.float32(0.9370066), np.float32(0.9457337), np.float32(0.9504539), np.float32(0.9535685), np.float32(0.9590128), np.float32(0.9616548), np.float32(0.96445024), np.float32(0.9667282), np.float32(0.97018784), np.float32(0.97074664), np.float32(0.97186136), np.float32(0.9724998), np.float32(0.97370285), np.float32(0.9740182), np.float32(0.9736264), np.float32(0.97421944), np.float32(0.9745779), np.float32(0.97421116), np.float32(0.9742751), np.float32(0.97426754), np.float32(0.97385716), np.float32(0.9727243), np.float32(0.9715788), np.float32(0.97147477), np.float32(0.9708769), np.float32(0.9720995), np.float32(0.97289383), np.float32(0.97241443), np.float32(0.9721519), np.float32(0.97258747), np.float32(0.9737108), np.float32(0.97325134), np.float32(0.9726204), np.float32(0.9730358), np.float32(0.973334), np.float32(0.9734281), np.float32(0.9722448), np.float32(0.9733472), np.float32(0.9737933), np.float32(0.97436076), np.float32(0.97301877), np.float32(0.9733315), np.float32(0.97456217), np.float32(0.97320414), np.float32(0.9730376), np.float32(0.97329855), np.float32(0.97404397), np.float32(0.97458255), np.float32(0.9745138), np.float32(0.9747772), np.float32(0.97625184), np.float32(0.9760335), np.float32(0.97547364), np.float32(0.97540504), np.float32(0.97606194), np.float32(0.975652), np.float32(0.9759321), np.float32(0.9754988), np.float32(0.9750624), np.float32(0.97550946), np.float32(0.9751109), np.float32(0.9737549), np.float32(0.9712643), np.float32(0.97031456), np.float32(0.9692441), np.float32(0.97042745), np.float32(0.96821916), np.float32(0.9691343), np.float32(0.96846527), np.float32(0.96762365), np.float32(0.9655582), np.float32(0.965021), np.float32(0.96554625), np.float32(0.96366686), np.float32(0.9625921), np.float32(0.9649282), np.float32(0.9667399), np.float32(0.96818966), np.float32(0.9666435), np.float32(0.96620595), np.float32(0.96786445), np.float32(0.9684076), np.float32(0.9660462), np.float32(0.9650347), np.float32(0.96941614), np.float32(0.9684041), np.float32(0.9705127), np.float32(0.9686169), np.float32(0.96837246), np.float32(0.9684844), np.float32(0.97186375), np.float32(0.97275364), np.float32(0.9746629), np.float32(0.9750183), np.float32(0.9753699), np.float32(0.97561604), np.float32(0.9750691), np.float32(0.97515965), np.float32(0.97520477), np.float32(0.9755765), np.float32(0.9748497), np.float32(0.9743465), np.float32(0.975072), np.float32(0.9754029), np.float32(0.97494656), np.float32(0.97475886), np.float32(0.9751932), np.float32(0.9754674), np.float32(0.97520316), np.float32(0.9749331), np.float32(0.9744334), np.float32(0.9753915), np.float32(0.97641104), np.float32(0.9765929), np.float32(0.9747781), np.float32(0.9749511), np.float32(0.97288394), np.float32(0.971666), np.float32(0.97101295), np.float32(0.97166294), np.float32(0.97276896), np.float32(0.971677), np.float32(0.9708161), np.float32(0.97356284), np.float32(0.97515225), np.float32(0.97510004), np.float32(0.9766162), np.float32(0.97682244), np.float32(0.9775684), np.float32(0.97780514), np.float32(0.976985), np.float32(0.9768042), np.float32(0.97623354), np.float32(0.97583586), np.float32(0.9761835), np.float32(0.97563165), np.float32(0.9759926), np.float32(0.9771882), np.float32(0.97782075), np.float32(0.9778477), np.float32(0.97949183), np.float32(0.9812263), np.float32(0.9806183), np.float32(0.9808513), np.float32(0.9806533), np.float32(0.9810126), np.float32(0.9806464), np.float32(0.9785088), np.float32(0.9778748), np.float32(0.9772897), np.float32(0.97707534), np.float32(0.97605056), np.float32(0.9745277), np.float32(0.9750786), np.float32(0.9749674), np.float32(0.97594833), np.float32(0.97482544), np.float32(0.97521156), np.float32(0.9736095), np.float32(0.9722577), np.float32(0.97116053), np.float32(0.9715048), np.float32(0.9712395), np.float32(0.97074145), np.float32(0.9677287), np.float32(0.9634102), np.float32(0.96283185), np.float32(0.9586747), np.float32(0.957014), np.float32(0.9530121), np.float32(0.9548218), np.float32(0.9556378), np.float32(0.95299006), np.float32(0.9477413), np.float32(0.9461653), np.float32(0.94351554), np.float32(0.9346476), np.float32(0.9250189), np.float32(0.91119224), np.float32(0.9053888), np.float32(0.87401557), np.float32(0.85102725), np.float32(0.8352286), np.float32(0.8082624), np.float32(0.7787711), np.float32(0.7307115), np.float32(0.72087437), np.float32(0.74383414), np.float32(0.7717573), np.float32(0.7288064), np.float32(0.69506425), np.float32(0.7156209), np.float32(0.69429034), np.float32(0.65373725), np.float32(0.72864866), np.float32(0.74089617), np.float32(0.74956506), np.float32(0.8182223), np.float32(0.79746675), np.float32(0.81580424), np.float32(0.85384065), np.float32(0.86852926), np.float32(0.8755206), np.float32(0.84474385), np.float32(0.8597805), np.float32(0.8802036), np.float32(0.8851794), np.float32(0.89961237), np.float32(0.896091), np.float32(0.8967699), np.float32(0.90743494), np.float32(0.90778106), np.float32(0.90447146), np.float32(0.9246864), np.float32(0.93348294), np.float32(0.9254246), np.float32(0.9467257), np.float32(0.95691264), np.float32(0.9574302), np.float32(0.9568216), np.float32(0.95891297), np.float32(0.9587925), np.float32(0.9552071), np.float32(0.94947565), np.float32(0.9517277), np.float32(0.9513026), np.float32(0.94651186), np.float32(0.95314366), np.float32(0.9542002), np.float32(0.94770277), np.float32(0.9489266), np.float32(0.94645363), np.float32(0.95504445), np.float32(0.9617376), np.float32(0.96393204), np.float32(0.97147995), np.float32(0.9734143), np.float32(0.9724158), np.float32(0.9738065), np.float32(0.9727596), np.float32(0.9718356), np.float32(0.97041625), np.float32(0.9690242), np.float32(0.97312194), np.float32(0.9742721), np.float32(0.9741044), np.float32(0.9727773), np.float32(0.97338676), np.float32(0.9710289), np.float32(0.9729744), np.float32(0.9743877), np.float32(0.97284263), np.float32(0.9748994), np.float32(0.97460073), np.float32(0.9745184), np.float32(0.97603226), np.float32(0.9780977), np.float32(0.9794423), np.float32(0.97924405), np.float32(0.97872823), np.float32(0.9780797), np.float32(0.97878474), np.float32(0.9777885), np.float32(0.97703314), np.float32(0.9761623), np.float32(0.9751006), np.float32(0.97377485), np.float32(0.9713481), np.float32(0.9720438), np.float32(0.9702833), np.float32(0.9698248), np.float32(0.96764785), np.float32(0.9687046), np.float32(0.9703869), np.float32(0.96942544), np.float32(0.9686139), np.float32(0.9705033), np.float32(0.97017473), np.float32(0.968088), np.float32(0.9643645), np.float32(0.96322864), np.float32(0.957174), np.float32(0.9549357), np.float32(0.9513334), np.float32(0.95119125), np.float32(0.9423522), np.float32(0.94629914), np.float32(0.94432735), np.float32(0.9357921), np.float32(0.9327022), np.float32(0.92199284), np.float32(0.93170875), np.float32(0.9262684), np.float32(0.92557967), np.float32(0.9070512), np.float32(0.89337045), np.float32(0.8889053), np.float32(0.8758322), np.float32(0.87749517), np.float32(0.85993594), np.float32(0.84096074), np.float32(0.8341325), np.float32(0.81261384), np.float32(0.8050869), np.float32(0.8012258), np.float32(0.7568065), np.float32(0.6706157), np.float32(0.67468923)], 'MAATASAGVPATVSEKQEFYQLLKNLINPSCMVRRQAEEIYENIPGLCKTTFLLDAVRNRRAGYEVRQMAAALLRRLLSSGFEEVYPNLPADVQRDVKIELILAVKLETHAMTLSETATPMLKKHTNIIAQAVPHILAMMVDLQDDEDWVNADEMEEDDFDSNAVAAESALDRLACGLGGKVVLPMTKEHIMQMLQSPDWKYRHAGLMALSAIGEGCHQQMESILDETVNSVLLFLQDPHPRVRAAACTTLGQMATDFAPNFQKKFHETVIAALLRTMENQGNQRVQSHAASALIIFIEDCPKSLLVLYVDSMVKNLHSILVIKLQELIRNGTKLALEQLVTTIASVADTIEEKFVPYYDIFMPSLKHIQLNKRKSSSYRA': [np.float32(0.75365466), np.float32(0.6471575), np.float32(0.6306057), np.float32(0.63825375), np.float32(0.6468856), np.float32(0.75720406), np.float32(0.7235696), np.float32(0.5936303), np.float32(0.51461244), np.float32(0.5134007), np.float32(0.47861868), np.float32(0.41598555), np.float32(0.394158), np.float32(0.396297), np.float32(0.36039606), np.float32(0.30715728), np.float32(0.2800557), np.float32(0.2764914), np.float32(0.26693437), np.float32(0.25156465), np.float32(0.2415777), np.float32(0.21105699), np.float32(0.18796876), np.float32(0.18256396), np.float32(0.17491344), np.float32(0.15269426), np.float32(0.14438874), np.float32(0.14339626), np.float32(0.13420959), np.float32(0.1133064), np.float32(0.12415881), np.float32(0.13760674), np.float32(0.140521), np.float32(0.14596356), np.float32(0.15593141), np.float32(0.16250135), np.float32(0.146867), np.float32(0.15079764), np.float32(0.15116315), np.float32(0.1521278), np.float32(0.13304617), np.float32(0.11806512), np.float32(0.10440765), np.float32(0.09917726), np.float32(0.09396455), np.float32(0.09130562), np.float32(0.09147727), np.float32(0.090572745), np.float32(0.09909727), np.float32(0.10926217), np.float32(0.101759344), np.float32(0.09805805), np.float32(0.10804607), np.float32(0.11567457), np.float32(0.10025877), np.float32(0.10053716), np.float32(0.11729127), np.float32(0.10308124), np.float32(0.08418704), np.float32(0.08040867), np.float32(0.08354486), np.float32(0.07000845), np.float32(0.06493955), np.float32(0.060262095), np.float32(0.06449765), np.float32(0.06343943), np.float32(0.06505413), np.float32(0.07166162), np.float32(0.07719248), np.float32(0.07361284), np.float32(0.0737336), np.float32(0.08040819), np.float32(0.08263524), np.float32(0.07089046), np.float32(0.07355722), np.float32(0.07795214), np.float32(0.07784967), np.float32(0.06173776), np.float32(0.07311302), np.float32(0.07647471), np.float32(0.080054134), np.float32(0.08252), np.float32(0.09242053), np.float32(0.10167304), np.float32(0.1037647), np.float32(0.111576185), np.float32(0.12844141), np.float32(0.12265708), np.float32(0.116363235), np.float32(0.12613364), np.float32(0.12347943), np.float32(0.11260544), np.float32(0.09791854), np.float32(0.09603302), np.float32(0.09921943), np.float32(0.08456572), np.float32(0.071715266), np.float32(0.07613197), np.float32(0.073740646), np.float32(0.065612525), np.float32(0.05842897), np.float32(0.061876703), np.float32(0.056423202), np.float32(0.05158135), np.float32(0.052699998), np.float32(0.060873106), np.float32(0.058241844), np.float32(0.057080444), np.float32(0.060191493), np.float32(0.06259438), np.float32(0.05701151), np.float32(0.06675263), np.float32(0.07819787), np.float32(0.079533495), np.float32(0.08453609), np.float32(0.09680452), np.float32(0.09410093), np.float32(0.08517652), np.float32(0.07976971), np.float32(0.09047483), np.float32(0.08282695), np.float32(0.07180115), np.float32(0.072396144), np.float32(0.07598159), np.float32(0.07083415), np.float32(0.061915405), np.float32(0.064782985), np.float32(0.061887998), np.float32(0.05199134), np.float32(0.04711085), np.float32(0.052515898), np.float32(0.048182204), np.float32(0.04434571), np.float32(0.04651437), np.float32(0.051934764), np.float32(0.04959711), np.float32(0.050006546), np.float32(0.052335184), np.float32(0.05891557), np.float32(0.064505056), np.float32(0.08719368), np.float32(0.13482164), np.float32(0.23720981), np.float32(0.2722708), np.float32(0.29913697), np.float32(0.3822708), np.float32(0.39253283), np.float32(0.4025399), np.float32(0.46054843), np.float32(0.54513234), np.float32(0.5357234), np.float32(0.63066405), np.float32(0.64737153), np.float32(0.7069827), np.float32(0.6925881), np.float32(0.7195299), np.float32(0.693942), np.float32(0.6483555), np.float32(0.57414156), np.float32(0.46025622), np.float32(0.4401239), np.float32(0.47758925), np.float32(0.45683476), np.float32(0.43216437), np.float32(0.43790802), np.float32(0.4021383), np.float32(0.31252787), np.float32(0.24018174), np.float32(0.21316853), np.float32(0.19373326), np.float32(0.15355104), np.float32(0.13367963), np.float32(0.105085626), np.float32(0.08064603), np.float32(0.07227738), np.float32(0.06284546), np.float32(0.0642518), np.float32(0.065031864), np.float32(0.06670569), np.float32(0.06724149), np.float32(0.0625149), np.float32(0.059004564), np.float32(0.061538447), np.float32(0.060721822), np.float32(0.07273449), np.float32(0.06949572), np.float32(0.08322133), np.float32(0.09437562), np.float32(0.09757969), np.float32(0.09155444), np.float32(0.08462534), np.float32(0.071692824), np.float32(0.07328688), np.float32(0.06657476), np.float32(0.06041803), np.float32(0.05821355), np.float32(0.06029599), np.float32(0.055763192), np.float32(0.050336685), np.float32(0.050332602), np.float32(0.048041765), np.float32(0.039380845), np.float32(0.038534682), np.float32(0.04962696), np.float32(0.052136246), np.float32(0.044052884), np.float32(0.046519242), np.float32(0.052244704), np.float32(0.049618673), np.float32(0.042465538), np.float32(0.041447323), np.float32(0.04303039), np.float32(0.03768501), np.float32(0.03294154), np.float32(0.041722853), np.float32(0.0459318), np.float32(0.045275368), np.float32(0.044999525), np.float32(0.05262007), np.float32(0.052694798), np.float32(0.05021202), np.float32(0.049521975), np.float32(0.05261009), np.float32(0.05315688), np.float32(0.049909912), np.float32(0.05257286), np.float32(0.055114202), np.float32(0.05145371), np.float32(0.051015195), np.float32(0.055679377), np.float32(0.060819283), np.float32(0.052283462), np.float32(0.04940435), np.float32(0.05331336), np.float32(0.049267434), np.float32(0.04701965), np.float32(0.04841334), np.float32(0.051186573), np.float32(0.049018137), np.float32(0.044219993), np.float32(0.04502603), np.float32(0.05286194), np.float32(0.05110219), np.float32(0.055902198), np.float32(0.06838058), np.float32(0.085814804), np.float32(0.087487295), np.float32(0.08595809), np.float32(0.0970606), np.float32(0.109592445), np.float32(0.097747125), np.float32(0.09013926), np.float32(0.09409554), np.float32(0.09683508), np.float32(0.091039695), np.float32(0.095837116), np.float32(0.0939831), np.float32(0.103615776), np.float32(0.098691106), np.float32(0.09888075), np.float32(0.100735836), np.float32(0.08742334), np.float32(0.072276235), np.float32(0.06310966), np.float32(0.064841524), np.float32(0.056145955), np.float32(0.053160734), np.float32(0.05969521), np.float32(0.060873926), np.float32(0.059865385), np.float32(0.066266574), np.float32(0.0734036), np.float32(0.07544255), np.float32(0.074400485), np.float32(0.073914856), np.float32(0.07596221), np.float32(0.073153794), np.float32(0.06829064), np.float32(0.06887838), np.float32(0.066264346), np.float32(0.06200969), np.float32(0.056090716), np.float32(0.055650994), np.float32(0.059939), np.float32(0.05986045), np.float32(0.0570667), np.float32(0.06030314), np.float32(0.067737274), np.float32(0.06735878), np.float32(0.06841729), np.float32(0.0843241), np.float32(0.07934188), np.float32(0.067040406), np.float32(0.055029448), np.float32(0.042943478), np.float32(0.037007153), np.float32(0.033057947), np.float32(0.027021151), np.float32(0.02477663), np.float32(0.022783997), np.float32(0.024375208), np.float32(0.022540031), np.float32(0.022079013), np.float32(0.024664937), np.float32(0.02693003), np.float32(0.02728343), np.float32(0.028766071), np.float32(0.034012575), np.float32(0.034153473), np.float32(0.033532128), np.float32(0.036491167), np.float32(0.03774868), np.float32(0.034466576), np.float32(0.029444503), np.float32(0.028912468), np.float32(0.028105726), np.float32(0.026039978), np.float32(0.026976218), np.float32(0.034920447), np.float32(0.043781243), np.float32(0.04976648), np.float32(0.051227115), np.float32(0.059196085), np.float32(0.06176593), np.float32(0.06402666), np.float32(0.06476053), np.float32(0.07447518), np.float32(0.068775915), np.float32(0.06352883), np.float32(0.064094044), np.float32(0.07212743), np.float32(0.06838787), np.float32(0.063820995), np.float32(0.07180441), np.float32(0.07810459), np.float32(0.06829339), np.float32(0.06621866), np.float32(0.083360665), np.float32(0.087803386), np.float32(0.081948735), np.float32(0.093656346), np.float32(0.1149407), np.float32(0.106565), np.float32(0.09042522), np.float32(0.08235857), np.float32(0.07992002), np.float32(0.07100327), np.float32(0.060165174), np.float32(0.06937905), np.float32(0.07483511), np.float32(0.067396335), np.float32(0.0625489), np.float32(0.07844539), np.float32(0.08165351), np.float32(0.07297854), np.float32(0.0895938), np.float32(0.11588448), np.float32(0.1215722), np.float32(0.121717095), np.float32(0.14236227), np.float32(0.15785314), np.float32(0.17584959), np.float32(0.20986043), np.float32(0.24717118), np.float32(0.26958805), np.float32(0.2820693), np.float32(0.2932424), np.float32(0.3553466), np.float32(0.4152949), np.float32(0.37747186), np.float32(0.4159597), np.float32(0.44509313), np.float32(0.47512418), np.float32(0.5328915), np.float32(0.5808014), np.float32(0.60909337), np.float32(0.6207609), np.float32(0.6853322), np.float32(0.6920486), np.float32(0.66985726), np.float32(0.0039801807)], 'SLAATAALCCSCEQREGRNDSEGSIYWWETGKGSRKDHGDVGALLQDVPASRICSSSGQTLPRSHARSPSSFLQLPGSLPAPARCLRAGGAQRTAGTGQRPPGRATRAPQGSPRVPSRPVPDFHLGLVVPLHHLRGEVLQAQRGLQRGAHRIQVRAQRGSLRGHGSGVRPPTTVRGSGLAPCPSPRPAARSPLSSARSAGPGSERPQPPRCHCPSRDTPRPGGGGGGGGGGGGGGGGGGGGGGGGGGGGGGGGGGGGGGGGGGGGGGGLRREGGGAAGGSRPAAWPPRGIEPGGGAETSHSSPRALPRLFHDFKSVDHVKVCPRYTAVLARSEDDGIGIEELDTLQLELETLLSSASRRLRVLEAETQILTDWQDKKGDRRFLKLSKDHDVGTSVKHGKPKKQKLEGKGGHGTGPGPGRPKSKNLQPKIQEYEFQDDPIDVPRIPKNDAPNRFWASVEPYCADLTNEEVRVLEELLKPPEDEAEHYKIPPLGKHYSQRWAQEDLLEEQKDGARAAAAADKKKGVLGPLTELDTKDVDALLKKSEAQHEQPEDGCPFGPLTQRLLQALVEENIISPVEDSPIPEITGKDSGADGAGTSPRSQNKPFSVPHTKSLEGRIKEELVAQGLLESEDRPAEDSEDEVLAELRKRQAELKALSAHNRTKKHELLRLAKEELHRQELRQRVRMADNEVMDAFRKIMAARQKKRTPTKKEKDQAWKTLKERESILKLLDG': [np.float32(0.44665438), np.float32(0.48111382), np.float32(0.5254045), np.float32(0.51381093), np.float32(0.5889861), np.float32(0.63626057), np.float32(0.7702939), np.float32(0.85371345), np.float32(0.8867033), np.float32(0.88280666), np.float32(0.89588296), np.float32(0.9019028), np.float32(0.8649215), np.float32(0.82037026), np.float32(0.78890914), np.float32(0.74149734), np.float32(0.7142293), np.float32(0.70480686), np.float32(0.73157734), np.float32(0.74683356), np.float32(0.7738087), np.float32(0.80111337), np.float32(0.8383804), np.float32(0.8569061), np.float32(0.8895369), np.float32(0.8969989), np.float32(0.9197325), np.float32(0.9226941), np.float32(0.91661197), np.float32(0.9217839), np.float32(0.9074331), np.float32(0.91145587), np.float32(0.9153519), np.float32(0.9224872), np.float32(0.9255047), np.float32(0.9311335), np.float32(0.9426786), np.float32(0.9435907), np.float32(0.95081145), np.float32(0.9518729), np.float32(0.9571724), np.float32(0.958959), np.float32(0.95946366), np.float32(0.9614997), np.float32(0.96202224), np.float32(0.96125877), np.float32(0.96142477), np.float32(0.9582765), np.float32(0.95873606), np.float32(0.9582809), np.float32(0.95847166), np.float32(0.9620156), np.float32(0.96269894), np.float32(0.9625583), np.float32(0.96409005), np.float32(0.96626204), np.float32(0.9687497), np.float32(0.972399), np.float32(0.9725999), np.float32(0.9738758), np.float32(0.9760726), np.float32(0.9781522), np.float32(0.9792541), np.float32(0.9812237), np.float32(0.98185235), np.float32(0.9817052), np.float32(0.98207575), np.float32(0.98260605), np.float32(0.9833956), np.float32(0.9839011), np.float32(0.9836256), np.float32(0.9837405), np.float32(0.9836782), np.float32(0.98371893), np.float32(0.98408115), np.float32(0.9833694), np.float32(0.9836231), np.float32(0.9844096), np.float32(0.98495376), np.float32(0.9846206), np.float32(0.9848631), np.float32(0.9852924), np.float32(0.9854779), np.float32(0.98620635), np.float32(0.9865022), np.float32(0.9868592), np.float32(0.98658144), np.float32(0.98698944), np.float32(0.987665), np.float32(0.98711336), np.float32(0.98735505), np.float32(0.9874785), np.float32(0.9879033), np.float32(0.9882012), np.float32(0.9885966), np.float32(0.9891426), np.float32(0.9891214), np.float32(0.98924655), np.float32(0.98945856), np.float32(0.98923177), np.float32(0.9890928), np.float32(0.9888909), np.float32(0.9886967), np.float32(0.9887255), np.float32(0.9881235), np.float32(0.98767763), np.float32(0.98742), np.float32(0.98701316), np.float32(0.9864422), np.float32(0.9852722), np.float32(0.9853404), np.float32(0.9843172), np.float32(0.98310846), np.float32(0.9821369), np.float32(0.9807333), np.float32(0.9785774), np.float32(0.97479814), np.float32(0.9728842), np.float32(0.9703748), np.float32(0.9672007), np.float32(0.96768737), np.float32(0.9673256), np.float32(0.966639), np.float32(0.9672732), np.float32(0.96720105), np.float32(0.9667846), np.float32(0.96405756), np.float32(0.9582922), np.float32(0.9594168), np.float32(0.954822), np.float32(0.9576279), np.float32(0.95960975), np.float32(0.9551584), np.float32(0.96042395), np.float32(0.9620282), np.float32(0.96080226), np.float32(0.9518572), np.float32(0.93995935), np.float32(0.94393706), np.float32(0.9406378), np.float32(0.9312981), np.float32(0.92913395), np.float32(0.93330896), np.float32(0.9320839), np.float32(0.92943066), np.float32(0.93388397), np.float32(0.9394062), np.float32(0.9389841), np.float32(0.94673663), np.float32(0.94765884), np.float32(0.9538501), np.float32(0.957802), np.float32(0.9614089), np.float32(0.9664083), np.float32(0.9709872), np.float32(0.9691758), np.float32(0.9745875), np.float32(0.97716266), np.float32(0.97627753), np.float32(0.9760365), np.float32(0.97792715), np.float32(0.9793834), np.float32(0.97989535), np.float32(0.9800483), np.float32(0.9814255), np.float32(0.9816191), np.float32(0.98288673), np.float32(0.9834805), np.float32(0.9846239), np.float32(0.9860886), np.float32(0.98492855), np.float32(0.9858397), np.float32(0.98609954), np.float32(0.98601043), np.float32(0.985797), np.float32(0.98548317), np.float32(0.98505974), np.float32(0.984915), np.float32(0.9849555), np.float32(0.985075), np.float32(0.9850331), np.float32(0.98536575), np.float32(0.9856587), np.float32(0.9860093), np.float32(0.9854336), np.float32(0.9859794), np.float32(0.98626965), np.float32(0.98666394), np.float32(0.9864662), np.float32(0.98679614), np.float32(0.9870166), np.float32(0.9866325), np.float32(0.98665386), np.float32(0.98649347), np.float32(0.9861655), np.float32(0.9859849), np.float32(0.98554045), np.float32(0.9851009), np.float32(0.9847778), np.float32(0.9841091), np.float32(0.9837721), np.float32(0.9830604), np.float32(0.9819324), np.float32(0.98181677), np.float32(0.98213667), np.float32(0.9816164), np.float32(0.9810301), np.float32(0.98069257), np.float32(0.98104787), np.float32(0.98020256), np.float32(0.979961), np.float32(0.9797111), np.float32(0.9798013), np.float32(0.97925055), np.float32(0.9797505), np.float32(0.9803672), np.float32(0.98114026), np.float32(0.9824284), np.float32(0.98355746), np.float32(0.98399127), np.float32(0.9847207), np.float32(0.9852734), np.float32(0.98639005), np.float32(0.98723954), np.float32(0.98776674), np.float32(0.9885361), np.float32(0.98926467), np.float32(0.98986036), np.float32(0.9903038), np.float32(0.9905393), np.float32(0.99079156), np.float32(0.9910308), np.float32(0.9910534), np.float32(0.9912888), np.float32(0.9915139), np.float32(0.9915912), np.float32(0.99167085), np.float32(0.9916432), np.float32(0.99169815), np.float32(0.99174106), np.float32(0.99172837), np.float32(0.9916923), np.float32(0.9916991), np.float32(0.9916967), np.float32(0.9916831), np.float32(0.99166906), np.float32(0.99160415), np.float32(0.9916917), np.float32(0.9917651), np.float32(0.9918771), np.float32(0.9920237), np.float32(0.9920019), np.float32(0.9920292), np.float32(0.9919362), np.float32(0.9920041), np.float32(0.9920123), np.float32(0.991746), np.float32(0.99174714), np.float32(0.9917856), np.float32(0.9915753), np.float32(0.991318), np.float32(0.990941), np.float32(0.9904559), np.float32(0.9900512), np.float32(0.9900191), np.float32(0.9898258), np.float32(0.9893686), np.float32(0.9890243), np.float32(0.98888224), np.float32(0.98936087), np.float32(0.98948985), np.float32(0.98948777), np.float32(0.98951286), np.float32(0.9896291), np.float32(0.9893757), np.float32(0.9891756), np.float32(0.9891773), np.float32(0.98908323), np.float32(0.9887971), np.float32(0.9885698), np.float32(0.988593), np.float32(0.98845196), np.float32(0.9885033), np.float32(0.98861015), np.float32(0.98879707), np.float32(0.9887793), np.float32(0.9887116), np.float32(0.98817736), np.float32(0.987673), np.float32(0.98696184), np.float32(0.9862931), np.float32(0.9862976), np.float32(0.985388), np.float32(0.9839839), np.float32(0.9815668), np.float32(0.9789818), np.float32(0.9756724), np.float32(0.9694391), np.float32(0.95896834), np.float32(0.95077705), np.float32(0.94085175), np.float32(0.90555257), np.float32(0.8935852), np.float32(0.85815793), np.float32(0.84067154), np.float32(0.7932494), np.float32(0.76039153), np.float32(0.69511425), np.float32(0.62747383), np.float32(0.59890145), np.float32(0.49068043), np.float32(0.43145958), np.float32(0.54158866), np.float32(0.3570256), np.float32(0.23222937), np.float32(0.23216613), np.float32(0.19434398), np.float32(0.18783066), np.float32(0.17786226), np.float32(0.20372076), np.float32(0.21255933), np.float32(0.21269536), np.float32(0.22253403), np.float32(0.22931224), np.float32(0.25336844), np.float32(0.23114732), np.float32(0.20715497), np.float32(0.19815122), np.float32(0.21509834), np.float32(0.2747626), np.float32(0.22727121), np.float32(0.26263198), np.float32(0.2605445), np.float32(0.22175522), np.float32(0.23283006), np.float32(0.22078937), np.float32(0.22125554), np.float32(0.22544475), np.float32(0.23383781), np.float32(0.23755962), np.float32(0.25528446), np.float32(0.25077105), np.float32(0.21704696), np.float32(0.20416883), np.float32(0.21235228), np.float32(0.21056056), np.float32(0.180361), np.float32(0.15996446), np.float32(0.123436175), np.float32(0.12921505), np.float32(0.13210103), np.float32(0.11661087), np.float32(0.11120243), np.float32(0.112956), np.float32(0.1411468), np.float32(0.13348773), np.float32(0.1531926), np.float32(0.1399231), np.float32(0.15363187), np.float32(0.13799284), np.float32(0.13817127), np.float32(0.1502346), np.float32(0.1605083), np.float32(0.16882537), np.float32(0.18286559), np.float32(0.20326763), np.float32(0.18856294), np.float32(0.19823563), np.float32(0.23264956), np.float32(0.23694885), np.float32(0.25876704), np.float32(0.23167118), np.float32(0.23729517), np.float32(0.25501877), np.float32(0.30087274), np.float32(0.379501), np.float32(0.4300161), np.float32(0.51266754), np.float32(0.611306), np.float32(0.71543956), np.float32(0.7385889), np.float32(0.7819417), np.float32(0.809712), np.float32(0.828931), np.float32(0.8742979), np.float32(0.9063575), np.float32(0.92645717), np.float32(0.93082905), np.float32(0.9463312), np.float32(0.9497441), np.float32(0.95582795), np.float32(0.96050334), np.float32(0.96400225), np.float32(0.9665514), np.float32(0.968691), np.float32(0.97110367), np.float32(0.9743415), np.float32(0.97565633), np.float32(0.9778415), np.float32(0.978788), np.float32(0.9800869), np.float32(0.9811669), np.float32(0.9810874), np.float32(0.9812781), np.float32(0.98297876), np.float32(0.9831244), np.float32(0.9833641), np.float32(0.98414546), np.float32(0.98394924), np.float32(0.9838864), np.float32(0.98342586), np.float32(0.98301536), np.float32(0.9824844), np.float32(0.9814115), np.float32(0.9803813), np.float32(0.9793345), np.float32(0.97856265), np.float32(0.9781781), np.float32(0.97660303), np.float32(0.97621524), np.float32(0.97388905), np.float32(0.9753686), np.float32(0.974585), np.float32(0.9716219), np.float32(0.971502), np.float32(0.9695285), np.float32(0.9672866), np.float32(0.9656276), np.float32(0.9610768), np.float32(0.9578996), np.float32(0.95359993), np.float32(0.9550021), np.float32(0.94784755), np.float32(0.94340634), np.float32(0.94345826), np.float32(0.94326836), np.float32(0.93517345), np.float32(0.92850345), np.float32(0.9194766), np.float32(0.9133787), np.float32(0.9029062), np.float32(0.87449086), np.float32(0.8679031), np.float32(0.849108), np.float32(0.83828455), np.float32(0.8296804), np.float32(0.8094457), np.float32(0.79551107), np.float32(0.7878156), np.float32(0.7791438), np.float32(0.75970984), np.float32(0.776758), np.float32(0.7512276), np.float32(0.7656185), np.float32(0.7921576), np.float32(0.77306813), np.float32(0.74359953), np.float32(0.69434565), np.float32(0.66786826), np.float32(0.6077759), np.float32(0.52567333), np.float32(0.50284594), np.float32(0.48184338), np.float32(0.42072648), np.float32(0.401923), np.float32(0.40291592), np.float32(0.39682153), np.float32(0.38651216), np.float32(0.41375214), np.float32(0.43790907), np.float32(0.45056924), np.float32(0.45880336), np.float32(0.45703635), np.float32(0.46104434), np.float32(0.47888094), np.float32(0.4979811), np.float32(0.5098432), np.float32(0.53759724), np.float32(0.5377403), np.float32(0.55817455), np.float32(0.582498), np.float32(0.640024), np.float32(0.65486926), np.float32(0.6342114), np.float32(0.637108), np.float32(0.6808355), np.float32(0.6309215), np.float32(0.62097365), np.float32(0.6396241), np.float32(0.600658), np.float32(0.5764303), np.float32(0.56790346), np.float32(0.49058917), np.float32(0.45317107), np.float32(0.44115424), np.float32(0.45481598), np.float32(0.43668127), np.float32(0.44536617), np.float32(0.4673668), np.float32(0.46478403), np.float32(0.4766834), np.float32(0.504529), np.float32(0.5087423), np.float32(0.51476693), np.float32(0.54180425), np.float32(0.56856376), np.float32(0.60727876), np.float32(0.6718224), np.float32(0.694204), np.float32(0.7544551), np.float32(0.79244924), np.float32(0.82426494), np.float32(0.86695445), np.float32(0.8604099), np.float32(0.86797196), np.float32(0.8924464), np.float32(0.92342716), np.float32(0.93862754), np.float32(0.949924), np.float32(0.95341927), np.float32(0.95269674), np.float32(0.9537574), np.float32(0.9543218), np.float32(0.94746023), np.float32(0.9461892), np.float32(0.9394872), np.float32(0.93213934), np.float32(0.9282484), np.float32(0.9312613), np.float32(0.9294114), np.float32(0.9339837), np.float32(0.9311635), np.float32(0.9281073), np.float32(0.9321205), np.float32(0.92929566), np.float32(0.9329803), np.float32(0.92993325), np.float32(0.9253042), np.float32(0.919291), np.float32(0.9228794), np.float32(0.92226875), np.float32(0.9187569), np.float32(0.90483004), np.float32(0.9043625), np.float32(0.9198532), np.float32(0.9199668), np.float32(0.9198666), np.float32(0.9229009), np.float32(0.9155596), np.float32(0.9190303), np.float32(0.92234826), np.float32(0.9103044), np.float32(0.90881366), np.float32(0.90720636), np.float32(0.8948287), np.float32(0.87862885), np.float32(0.875275), np.float32(0.86265606), np.float32(0.8216868), np.float32(0.800624), np.float32(0.77252257), np.float32(0.7615289), np.float32(0.76681703), np.float32(0.7480194), np.float32(0.69176704), np.float32(0.6648485), np.float32(0.68230855), np.float32(0.5790899), np.float32(0.5775812), np.float32(0.6139241), np.float32(0.688253), np.float32(0.7173354), np.float32(0.75696415), np.float32(0.7642356), np.float32(0.76804394), np.float32(0.83064324), np.float32(0.88640845), np.float32(0.8958371), np.float32(0.90721), np.float32(0.9328103), np.float32(0.9411212), np.float32(0.94183534), np.float32(0.95127916), np.float32(0.9605996), np.float32(0.96847457), np.float32(0.9721324), np.float32(0.976397), np.float32(0.979124), np.float32(0.9792879), np.float32(0.98013765), np.float32(0.97967577), np.float32(0.9802657), np.float32(0.98159236), np.float32(0.98112386), np.float32(0.98083866), np.float32(0.9799786), np.float32(0.97729766), np.float32(0.97718173), np.float32(0.9757034), np.float32(0.97366285), np.float32(0.97170883), np.float32(0.96935254), np.float32(0.96770257), np.float32(0.9643815), np.float32(0.9588428), np.float32(0.95515394), np.float32(0.9512721), np.float32(0.9462662), np.float32(0.94064796), np.float32(0.9294297), np.float32(0.918834), np.float32(0.9048545), np.float32(0.889818), np.float32(0.8805051), np.float32(0.8772986), np.float32(0.8648137), np.float32(0.86715335), np.float32(0.87774736), np.float32(0.8736588), np.float32(0.8520473), np.float32(0.86225146), np.float32(0.8572874), np.float32(0.87037885), np.float32(0.8691338), np.float32(0.86272454), np.float32(0.845672), np.float32(0.8193841), np.float32(0.83437544), np.float32(0.8236011), np.float32(0.81587094), np.float32(0.80525035), np.float32(0.79410714), np.float32(0.7953754), np.float32(0.80261135), np.float32(0.79948926), np.float32(0.79672575), np.float32(0.78688234), np.float32(0.76804364), np.float32(0.75111336), np.float32(0.734566), np.float32(0.7099718), np.float32(0.6881723), np.float32(0.65632427), np.float32(0.63912696), np.float32(0.6117264), np.float32(0.5610204), np.float32(0.55926937), np.float32(0.5572264), np.float32(0.57257783), np.float32(0.57500374), np.float32(0.57192785), np.float32(0.5678122), np.float32(0.5662768), np.float32(0.572451), np.float32(0.5708336), np.float32(0.56592447), np.float32(0.5714207), np.float32(0.57580745), np.float32(0.57115656), np.float32(0.5714594), np.float32(0.57816684), np.float32(0.57590246), np.float32(0.57379127), np.float32(0.57709813), np.float32(0.57965904), np.float32(0.57780004), np.float32(0.5676284), np.float32(0.57128924), np.float32(0.57292217), np.float32(0.57050055), np.float32(0.5734413), np.float32(0.5748364), np.float32(0.5756621), np.float32(0.57172745), np.float32(0.5717485), np.float32(0.5697788), np.float32(0.57081234), np.float32(0.5689469), np.float32(0.5670681), np.float32(0.56770515), np.float32(0.56457907), np.float32(0.5606408), np.float32(0.54109967), np.float32(0.54528713), np.float32(0.56398684), np.float32(0.557894), np.float32(0.5483658), np.float32(0.5630948), np.float32(0.5655263), np.float32(0.56320506), np.float32(0.5614074), np.float32(0.5618106), np.float32(0.5520102), np.float32(0.54277855), np.float32(0.5400323), np.float32(0.5294076), np.float32(0.5449057), np.float32(0.55979127), np.float32(0.5937263), np.float32(0.61472684), np.float32(0.61266506), np.float32(0.60558444), np.float32(0.6253289), np.float32(0.6044433), np.float32(0.593341), np.float32(0.5934749), np.float32(0.5812995), np.float32(0.57889855), np.float32(0.5795155), np.float32(0.6070361), np.float32(0.61618876), np.float32(0.62797713), np.float32(0.63500154), np.float32(0.6343415), np.float32(0.6125043), np.float32(0.601054), np.float32(0.5636698), np.float32(0.55312973), np.float32(0.536381), np.float32(0.5396499), np.float32(0.54100925), np.float32(0.53319687), np.float32(0.5296091), np.float32(0.54620034), np.float32(0.51267433), np.float32(0.5445785), np.float32(0.5507876), np.float32(0.5561903), np.float32(0.5796177), np.float32(0.5495562), np.float32(0.5858391)], 'MIDIDSVSLPILIGGLVGFVTVMGVAIIYVAKKEQQGEQEEVDVVMDEVTETIISEEPVKKNKHQRTNDQWKAKEPTFVHPWNVSVLKGHKKEVTDVAFASDGKKFVSISGDRSVILWDVRDFENKEHKCIRQTVEYDTPTRVVFAPDCKSVVFSVKRENKICVYKLVKKTEGSGSHHFVHIDNLEFERVHQVDIQNIGIAGNAKYLMSAALDNKICLYDLRGQLLQSIDAKVSSLYDCRLSPDGRFIIVSGFTPDVFVFEPIFTRDGTFQSAKKVFSLSGHQSGVLAAAFNNSSTRAVTVSRDGKWRIFDTDIRYEAGQDSKILREGSWAPLHAATSEHVRLEMSPSGDSFAVSFKTDLKVFASEDETKDYPELKDICSTTISSIAYSSDGKYIATCGDKYVRVIRNVPEWHSRVVKLNRELPEITQEGARRRIKEQIDEAQELLKQFEK': [np.float32(0.91936135), np.float32(0.92019355), np.float32(0.9169257), np.float32(0.9143928), np.float32(0.8960354), np.float32(0.8891789), np.float32(0.8870201), np.float32(0.8954267), np.float32(0.90446), np.float32(0.899826), np.float32(0.90200126), np.float32(0.89660907), np.float32(0.8863514), np.float32(0.8568609), np.float32(0.81761515), np.float32(0.81511503), np.float32(0.7464669), np.float32(0.76125973), np.float32(0.75381005), np.float32(0.74081194), np.float32(0.74624974), np.float32(0.72016954), np.float32(0.76987433), np.float32(0.7883203), np.float32(0.7754498), np.float32(0.758824), np.float32(0.83907163), np.float32(0.8794422), np.float32(0.8776004), np.float32(0.869784), np.float32(0.8518942), np.float32(0.84398454), np.float32(0.8251679), np.float32(0.8400232), np.float32(0.85063785), np.float32(0.85425854), np.float32(0.8684126), np.float32(0.8356436), np.float32(0.8533003), np.float32(0.8678802), np.float32(0.85836), np.float32(0.8815747), np.float32(0.8790512), np.float32(0.9040181), np.float32(0.9059271), np.float32(0.90927535), np.float32(0.9134052), np.float32(0.9053023), np.float32(0.90187013), np.float32(0.91245276), np.float32(0.9120133), np.float32(0.9165167), np.float32(0.9135182), np.float32(0.9120459), np.float32(0.90718853), np.float32(0.89016163), np.float32(0.8798751), np.float32(0.890485), np.float32(0.8849955), np.float32(0.8928629), np.float32(0.9148327), np.float32(0.9134926), np.float32(0.9236055), np.float32(0.9194333), np.float32(0.91708374), np.float32(0.90894175), np.float32(0.9022279), np.float32(0.86514354), np.float32(0.8159794), np.float32(0.7940564), np.float32(0.73361534), np.float32(0.70897555), np.float32(0.6419181), np.float32(0.56036663), np.float32(0.49673757), np.float32(0.40738565), np.float32(0.40523162), np.float32(0.38495886), np.float32(0.3446794), np.float32(0.31425416), np.float32(0.2559431), np.float32(0.25992644), np.float32(0.24348253), np.float32(0.23112883), np.float32(0.21030995), np.float32(0.17819391), np.float32(0.15316285), np.float32(0.11868348), np.float32(0.10478564), np.float32(0.1069172), np.float32(0.11581645), np.float32(0.12006023), np.float32(0.12451216), np.float32(0.109787144), np.float32(0.09722968), np.float32(0.08061224), np.float32(0.06959957), np.float32(0.05938315), np.float32(0.053209327), np.float32(0.058592338), np.float32(0.04579021), np.float32(0.04389148), np.float32(0.04187424), np.float32(0.03423138), np.float32(0.029378349), np.float32(0.024336122), np.float32(0.024398295), np.float32(0.023382058), np.float32(0.022217372), np.float32(0.025968257), np.float32(0.028290391), np.float32(0.032453105), np.float32(0.041909102), np.float32(0.050894435), np.float32(0.0705992), np.float32(0.07189098), np.float32(0.070006385), np.float32(0.075690575), np.float32(0.08028961), np.float32(0.086602755), np.float32(0.09350196), np.float32(0.10759456), np.float32(0.11685492), np.float32(0.10449823), np.float32(0.10315302), np.float32(0.10064617), np.float32(0.10742251), np.float32(0.12073366), np.float32(0.12990293), np.float32(0.127933), np.float32(0.13363285), np.float32(0.12979835), np.float32(0.13384742), np.float32(0.13079892), np.float32(0.12338975), np.float32(0.124512255), np.float32(0.1255984), np.float32(0.12505181), np.float32(0.11260723), np.float32(0.09526773), np.float32(0.08322956), np.float32(0.066173844), np.float32(0.056883045), np.float32(0.053000823), np.float32(0.046434917), np.float32(0.045257494), np.float32(0.04876524), np.float32(0.055285133), np.float32(0.05501472), np.float32(0.050646227), np.float32(0.04354945), np.float32(0.03780784), np.float32(0.031827707), np.float32(0.03204629), np.float32(0.033226002), np.float32(0.033338778), np.float32(0.031587895), np.float32(0.038501278), np.float32(0.0480945), np.float32(0.04975656), np.float32(0.05245988), np.float32(0.059603173), np.float32(0.0622183), np.float32(0.069281496), np.float32(0.082104154), np.float32(0.09229283), np.float32(0.10057662), np.float32(0.09651785), np.float32(0.103053756), np.float32(0.10156893), np.float32(0.08937505), np.float32(0.07996844), np.float32(0.078659914), np.float32(0.06975582), np.float32(0.07673335), np.float32(0.08334659), np.float32(0.0900512), np.float32(0.103675224), np.float32(0.10271735), np.float32(0.111218154), np.float32(0.12082186), np.float32(0.11248551), np.float32(0.112750776), np.float32(0.09778715), np.float32(0.08885624), np.float32(0.078238934), np.float32(0.065754816), np.float32(0.055714995), np.float32(0.05496319), np.float32(0.056737803), np.float32(0.0617157), np.float32(0.06852077), np.float32(0.070507295), np.float32(0.0750103), np.float32(0.07568364), np.float32(0.06994726), np.float32(0.0582755), np.float32(0.05782331), np.float32(0.051092893), np.float32(0.047369476), np.float32(0.04485009), np.float32(0.041675426), np.float32(0.042583894), np.float32(0.042668942), np.float32(0.034834668), np.float32(0.0317338), np.float32(0.030252445), np.float32(0.029528491), np.float32(0.026614107), np.float32(0.025483942), np.float32(0.032538656), np.float32(0.033292465), np.float32(0.033369433), np.float32(0.033092707), np.float32(0.03308121), np.float32(0.036862914), np.float32(0.041605722), np.float32(0.03597917), np.float32(0.039992712), np.float32(0.04984715), np.float32(0.05618885), np.float32(0.05341917), np.float32(0.056530483), np.float32(0.058028214), np.float32(0.05585825), np.float32(0.05241578), np.float32(0.055792347), np.float32(0.051027294), np.float32(0.055397432), np.float32(0.05561138), np.float32(0.058954045), np.float32(0.06681851), np.float32(0.072439656), np.float32(0.074544), np.float32(0.07103329), np.float32(0.06372787), np.float32(0.055569682), np.float32(0.051258385), np.float32(0.049271252), np.float32(0.041143954), np.float32(0.037816897), np.float32(0.0361616), np.float32(0.032143727), np.float32(0.029242303), np.float32(0.027794603), np.float32(0.02750245), np.float32(0.024017833), np.float32(0.021581516), np.float32(0.022400955), np.float32(0.022554526), np.float32(0.020555312), np.float32(0.021763237), np.float32(0.020777967), np.float32(0.022230634), np.float32(0.025984298), np.float32(0.02494077), np.float32(0.02358607), np.float32(0.027028047), np.float32(0.027845882), np.float32(0.033941075), np.float32(0.040682007), np.float32(0.044276573), np.float32(0.052631706), np.float32(0.06456728), np.float32(0.06396512), np.float32(0.06092585), np.float32(0.06423863), np.float32(0.0629163), np.float32(0.065227896), np.float32(0.073502794), np.float32(0.0838577), np.float32(0.09064878), np.float32(0.09412485), np.float32(0.09628147), np.float32(0.09723046), np.float32(0.08933338), np.float32(0.08718327), np.float32(0.08169049), np.float32(0.07004065), np.float32(0.05308243), np.float32(0.04643251), np.float32(0.044237282), np.float32(0.04403331), np.float32(0.03920696), np.float32(0.03653311), np.float32(0.035361227), np.float32(0.030554207), np.float32(0.026125642), np.float32(0.024505852), np.float32(0.023071894), np.float32(0.021040417), np.float32(0.025027823), np.float32(0.025083462), np.float32(0.024309898), np.float32(0.024948437), np.float32(0.022258444), np.float32(0.023080768), np.float32(0.02454649), np.float32(0.025115132), np.float32(0.02950917), np.float32(0.032249138), np.float32(0.036191862), np.float32(0.039002825), np.float32(0.042290855), np.float32(0.04282022), np.float32(0.047390837), np.float32(0.047075354), np.float32(0.052684717), np.float32(0.059397575), np.float32(0.061538253), np.float32(0.06731647), np.float32(0.076517776), np.float32(0.078480385), np.float32(0.088720955), np.float32(0.099814475), np.float32(0.101468), np.float32(0.1000315), np.float32(0.10073864), np.float32(0.09496191), np.float32(0.10255073), np.float32(0.10375031), np.float32(0.11132895), np.float32(0.12534548), np.float32(0.12137507), np.float32(0.124550976), np.float32(0.12568457), np.float32(0.1289488), np.float32(0.13575152), np.float32(0.142951), np.float32(0.12473345), np.float32(0.12762162), np.float32(0.11549369), np.float32(0.11155462), np.float32(0.10282819), np.float32(0.093651004), np.float32(0.0863055), np.float32(0.091646746), np.float32(0.0965397), np.float32(0.09936819), np.float32(0.084346235), np.float32(0.07666959), np.float32(0.067923434), np.float32(0.06164215), np.float32(0.05978463), np.float32(0.050586455), np.float32(0.054748453), np.float32(0.052803516), np.float32(0.052835554), np.float32(0.048376784), np.float32(0.05153337), np.float32(0.0454727), np.float32(0.04601438), np.float32(0.042919748), np.float32(0.04908874), np.float32(0.059155274), np.float32(0.07721651), np.float32(0.087606706), np.float32(0.10485567), np.float32(0.11988428), np.float32(0.11910658), np.float32(0.11813445), np.float32(0.12030432), np.float32(0.12529321), np.float32(0.122786865), np.float32(0.12604116), np.float32(0.13969532), np.float32(0.14854726), np.float32(0.14433855), np.float32(0.14874363), np.float32(0.14776656), np.float32(0.1456856), np.float32(0.14511773), np.float32(0.14603604), np.float32(0.13636516), np.float32(0.12622732), np.float32(0.13158351), np.float32(0.1331796), np.float32(0.13038914), np.float32(0.1252419), np.float32(0.12260423), np.float32(0.11653009), np.float32(0.11622284), np.float32(0.10226933), np.float32(0.0890018), np.float32(0.0879781), np.float32(0.083263166), np.float32(0.071022876), np.float32(0.07800856), np.float32(0.074496195), np.float32(0.071326375), np.float32(0.068211794), np.float32(0.069382116), np.float32(0.06558952), np.float32(0.0641193), np.float32(0.060529064), np.float32(0.06466952), np.float32(0.07124157), np.float32(0.06853182), np.float32(0.07122113), np.float32(0.078578524), np.float32(0.07760846), np.float32(0.07805721), np.float32(0.075984836), np.float32(0.06930756), np.float32(0.068922795), np.float32(0.064794496), np.float32(0.07275017), np.float32(0.074539445), np.float32(0.075592786), np.float32(0.08048957), np.float32(0.08996254), np.float32(0.08714438), np.float32(0.08464104), np.float32(0.09392854), np.float32(0.0979377), np.float32(0.105214685), np.float32(0.11380492), np.float32(0.13032746), np.float32(0.1426553), np.float32(0.13629767), np.float32(0.14754948), np.float32(0.17000729), np.float32(0.18838266), np.float32(0.18602467), np.float32(0.2154609), np.float32(0.23155831), np.float32(0.24386464), np.float32(0.24781725), np.float32(0.27792615), np.float32(0.29340202), np.float32(0.279008), np.float32(0.29338065), np.float32(0.31517428), np.float32(0.29211015), np.float32(0.28165677), np.float32(0.31665966), np.float32(0.326946), np.float32(0.30165127), np.float32(0.33925605), np.float32(0.37127277), np.float32(0.36959866), np.float32(0.34091395), np.float32(0.34261686), np.float32(0.37958106), np.float32(0.36924076), np.float32(0.3688779), np.float32(0.39530307), np.float32(0.4337934), np.float32(0.44275674), np.float32(0.44117132), np.float32(0.50617534)], 'RLIAACGGDNVKLFDAAAASEGRADPCVSQFLPAPGVQVNALRWNHTNHVLASSGEDRRISLWLKGGKLLGSVPQLESDPADVLDESILAINFSSKSSRYLCSGGTGKVVRIWDMQRKKCIKSLKGHTDTITGVMYNCKDEHLASISTRGDLIIYSLASGSRITEVKDPFNQQVLRLLEYSRSSRNLLVTAGDDGSLHLWDTTGRSPKASWIRQHLAPASGVGFSFSNEKVIVSVGFDKRLHTYDTSVKKAVHSLSCDAPFSSLALKDDGWTVAAGTTNGRIMFYDIRTKVQPMAVLRAFNPSEAVASVCWQRTNPVPISTSSWSPDVALLGANGEETPAIMPDPLPASGRNRPSFGRPESLTVANPRNAAAAEESSNQSVWSNSGSFILHSSKATPSGVDDMEVFSPLVDVQPI': [np.float32(0.15666403), np.float32(0.14424366), np.float32(0.1069616), np.float32(0.1090371), np.float32(0.09970964), np.float32(0.07300137), np.float32(0.059584282), np.float32(0.06345279), np.float32(0.07327697), np.float32(0.06702294), np.float32(0.06718454), np.float32(0.062071335), np.float32(0.054812845), np.float32(0.060987294), np.float32(0.07942524), np.float32(0.09686059), np.float32(0.123933226), np.float32(0.14101835), np.float32(0.1580483), np.float32(0.14376761), np.float32(0.14136823), np.float32(0.16546507), np.float32(0.16316828), np.float32(0.18706755), np.float32(0.17522775), np.float32(0.18502392), np.float32(0.20518826), np.float32(0.20208211), np.float32(0.2027632), np.float32(0.17926984), np.float32(0.15953101), np.float32(0.1464323), np.float32(0.12905905), np.float32(0.1075105), np.float32(0.103476726), np.float32(0.085278004), np.float32(0.07514654), np.float32(0.06385455), np.float32(0.05886273), np.float32(0.055112626), np.float32(0.056622885), np.float32(0.053130075), np.float32(0.04922933), np.float32(0.050810117), np.float32(0.05753011), np.float32(0.056235462), np.float32(0.050240636), np.float32(0.044881027), np.float32(0.03694148), np.float32(0.036380403), np.float32(0.033561848), np.float32(0.033124227), np.float32(0.03349218), np.float32(0.040084705), np.float32(0.045681346), np.float32(0.048564613), np.float32(0.049855806), np.float32(0.04670502), np.float32(0.045518886), np.float32(0.04523746), np.float32(0.04695663), np.float32(0.04589679), np.float32(0.05191539), np.float32(0.062842794), np.float32(0.070271574), np.float32(0.07809557), np.float32(0.08405295), np.float32(0.085506134), np.float32(0.085521676), np.float32(0.08686971), np.float32(0.09114879), np.float32(0.09264847), np.float32(0.10437438), np.float32(0.1185452), np.float32(0.13546613), np.float32(0.14108963), np.float32(0.13535519), np.float32(0.12320008), np.float32(0.12596807), np.float32(0.12010059), np.float32(0.104349636), np.float32(0.099257156), np.float32(0.1001471), np.float32(0.102683626), np.float32(0.12183459), np.float32(0.13708737), np.float32(0.13255858), np.float32(0.121468514), np.float32(0.110370405), np.float32(0.08251876), np.float32(0.06392539), np.float32(0.054020826), np.float32(0.045013357), np.float32(0.040379144), np.float32(0.035758886), np.float32(0.032734722), np.float32(0.033323403), np.float32(0.027952151), np.float32(0.023581797), np.float32(0.022753285), np.float32(0.022163482), np.float32(0.021869157), np.float32(0.022413867), np.float32(0.023654554), np.float32(0.025848387), np.float32(0.030901754), np.float32(0.033454277), np.float32(0.03926527), np.float32(0.037010238), np.float32(0.040329233), np.float32(0.04806072), np.float32(0.05039806), np.float32(0.048476215), np.float32(0.0644721), np.float32(0.07962486), np.float32(0.08638006), np.float32(0.08786987), np.float32(0.09047733), np.float32(0.092087224), np.float32(0.08800854), np.float32(0.090099484), np.float32(0.0970768), np.float32(0.09940211), np.float32(0.095325954), np.float32(0.102811), np.float32(0.10305586), np.float32(0.09532121), np.float32(0.10512288), np.float32(0.096825585), np.float32(0.090441555), np.float32(0.07865242), np.float32(0.06354389), np.float32(0.056323376), np.float32(0.052373044), np.float32(0.04127983), np.float32(0.034629583), np.float32(0.035031546), np.float32(0.029023841), np.float32(0.024979675), np.float32(0.025993973), np.float32(0.020710034), np.float32(0.018414438), np.float32(0.016461063), np.float32(0.016220775), np.float32(0.014408756), np.float32(0.01455168), np.float32(0.0154216485), np.float32(0.017113246), np.float32(0.019689439), np.float32(0.022245603), np.float32(0.023490299), np.float32(0.021725783), np.float32(0.021095332), np.float32(0.022038877), np.float32(0.021199187), np.float32(0.027082939), np.float32(0.03165152), np.float32(0.037739657), np.float32(0.03977485), np.float32(0.0400803), np.float32(0.039624084), np.float32(0.039224003), np.float32(0.03977584), np.float32(0.040130198), np.float32(0.04520998), np.float32(0.052134987), np.float32(0.05352962), np.float32(0.0602385), np.float32(0.065848954), np.float32(0.06526214), np.float32(0.06917), np.float32(0.06999121), np.float32(0.066774085), np.float32(0.06477729), np.float32(0.063845925), np.float32(0.063011), np.float32(0.055313252), np.float32(0.04665619), np.float32(0.044032007), np.float32(0.0361198), np.float32(0.032456383), np.float32(0.028676592), np.float32(0.030158296), np.float32(0.026396398), np.float32(0.020643467), np.float32(0.016951108), np.float32(0.015488161), np.float32(0.013579793), np.float32(0.011813215), np.float32(0.012244677), np.float32(0.012870762), np.float32(0.0141794225), np.float32(0.015158003), np.float32(0.018302292), np.float32(0.017173119), np.float32(0.018147608), np.float32(0.021384025), np.float32(0.022666648), np.float32(0.024378615), np.float32(0.028582264), np.float32(0.031258035), np.float32(0.0383909), np.float32(0.04312588), np.float32(0.050272852), np.float32(0.058363855), np.float32(0.055284657), np.float32(0.060935717), np.float32(0.06367713), np.float32(0.0735862), np.float32(0.08560992), np.float32(0.08527323), np.float32(0.090912245), np.float32(0.09848424), np.float32(0.099090055), np.float32(0.088718556), np.float32(0.08603911), np.float32(0.0859784), np.float32(0.083777346), np.float32(0.075100884), np.float32(0.064220734), np.float32(0.051232144), np.float32(0.047519702), np.float32(0.038259868), np.float32(0.034998275), np.float32(0.036176126), np.float32(0.03409851), np.float32(0.032686118), np.float32(0.03218342), np.float32(0.035247725), np.float32(0.034822375), np.float32(0.033312663), np.float32(0.032488953), np.float32(0.030895166), np.float32(0.03287026), np.float32(0.035816412), np.float32(0.040707458), np.float32(0.045754842), np.float32(0.055092946), np.float32(0.07111506), np.float32(0.06505006), np.float32(0.057739176), np.float32(0.057551883), np.float32(0.05788438), np.float32(0.06624734), np.float32(0.0772326), np.float32(0.08786728), np.float32(0.095282674), np.float32(0.10563165), np.float32(0.11426173), np.float32(0.11568531), np.float32(0.11346977), np.float32(0.106066324), np.float32(0.09727198), np.float32(0.09567384), np.float32(0.08594269), np.float32(0.08513312), np.float32(0.09153475), np.float32(0.090996854), np.float32(0.08551224), np.float32(0.07865947), np.float32(0.0823843), np.float32(0.0687079), np.float32(0.055420756), np.float32(0.053210735), np.float32(0.052173283), np.float32(0.050558466), np.float32(0.050194595), np.float32(0.057052333), np.float32(0.052040152), np.float32(0.048427112), np.float32(0.03701928), np.float32(0.03403584), np.float32(0.028990017), np.float32(0.027449597), np.float32(0.02650964), np.float32(0.024032032), np.float32(0.026542159), np.float32(0.029016359), np.float32(0.034548003), np.float32(0.031035105), np.float32(0.031907957), np.float32(0.029402304), np.float32(0.030280415), np.float32(0.030740805), np.float32(0.029968778), np.float32(0.030360257), np.float32(0.034229323), np.float32(0.037473466), np.float32(0.03691048), np.float32(0.041581172), np.float32(0.042659983), np.float32(0.045182653), np.float32(0.047591146), np.float32(0.04704599), np.float32(0.051213175), np.float32(0.056393877), np.float32(0.05915378), np.float32(0.062825456), np.float32(0.06231226), np.float32(0.06654385), np.float32(0.06909428), np.float32(0.07232459), np.float32(0.068685494), np.float32(0.07984831), np.float32(0.08618333), np.float32(0.08552104), np.float32(0.09238366), np.float32(0.092487365), np.float32(0.11295173), np.float32(0.13369216), np.float32(0.14135386), np.float32(0.12955898), np.float32(0.13621356), np.float32(0.12956682), np.float32(0.11940146), np.float32(0.10641798), np.float32(0.097350754), np.float32(0.09802427), np.float32(0.10939043), np.float32(0.104179494), np.float32(0.11352596), np.float32(0.17862396), np.float32(0.19534326), np.float32(0.35512903), np.float32(0.43078858), np.float32(0.5008888), np.float32(0.51060104), np.float32(0.4946203), np.float32(0.48619002), np.float32(0.48860005), np.float32(0.52582407), np.float32(0.56794643), np.float32(0.6142052), np.float32(0.66026723), np.float32(0.72226584), np.float32(0.8220623), np.float32(0.8281996), np.float32(0.90189517), np.float32(0.9232904), np.float32(0.9411104), np.float32(0.9570715), np.float32(0.96047765), np.float32(0.96096694), np.float32(0.9637316), np.float32(0.9727418), np.float32(0.97449005), np.float32(0.9757111), np.float32(0.97818494), np.float32(0.9782576), np.float32(0.97773004), np.float32(0.9798365), np.float32(0.97948164), np.float32(0.97883064), np.float32(0.97956276), np.float32(0.97986823), np.float32(0.98034334), np.float32(0.9811684), np.float32(0.9816328), np.float32(0.9813152), np.float32(0.9818781), np.float32(0.9813456), np.float32(0.98208874), np.float32(0.9826186), np.float32(0.98341286), np.float32(0.9836722), np.float32(0.98238003), np.float32(0.98241067), np.float32(0.9823002), np.float32(0.980804), np.float32(0.97984684), np.float32(0.97972107), np.float32(0.97882974), np.float32(0.97835106), np.float32(0.9776234), np.float32(0.97570693), np.float32(0.9762024), np.float32(0.97771317), np.float32(0.9782783), np.float32(0.97906804), np.float32(0.9786405), np.float32(0.97584325), np.float32(0.975966), np.float32(0.97613597), np.float32(0.9762555), np.float32(0.97629696), np.float32(0.97565675), np.float32(0.97487664), np.float32(0.9743154), np.float32(0.97482127), np.float32(0.9758044), np.float32(0.9758327), np.float32(0.9744479), np.float32(0.9735945), np.float32(0.97316724), np.float32(0.9742736), np.float32(0.97350013), np.float32(0.9722304), np.float32(0.97299033), np.float32(0.97191805), np.float32(0.97158056), np.float32(0.96996427), np.float32(0.9710127), np.float32(0.96902835), np.float32(0.97050166), np.float32(0.96986055), np.float32(0.9677711), np.float32(0.96421415), np.float32(0.9645819), np.float32(0.96478283), np.float32(0.96735984), np.float32(0.9643851), np.float32(0.957122), np.float32(0.96064395), np.float32(0.9509104), np.float32(0.944926)], 'MNVLPLSLLNAAQGQPMLVELKSGESLRGHLLKCDHWMNLTLKEVEEFSASGENTATVSEYYVRGSNIKALQLPDELLHSIKQQYSQQREQRQRQQQLEQGGQFGNRRGNRNYNNQSNNPNQRQRGGGRRY': [np.float32(0.8585723), np.float32(0.91313046), np.float32(0.87933075), np.float32(0.83658236), np.float32(0.87596685), np.float32(0.86688304), np.float32(0.85142684), np.float32(0.8302179), np.float32(0.81295973), np.float32(0.700858), np.float32(0.4065069), np.float32(0.28777885), np.float32(0.32725444), np.float32(0.312819), np.float32(0.25158897), np.float32(0.2718802), np.float32(0.2646322), np.float32(0.25558627), np.float32(0.26297203), np.float32(0.25549084), np.float32(0.2581522), np.float32(0.27156484), np.float32(0.25503126), np.float32(0.24635136), np.float32(0.222552), np.float32(0.18107066), np.float32(0.1797932), np.float32(0.21411732), np.float32(0.17875028), np.float32(0.17131692), np.float32(0.18086605), np.float32(0.18828243), np.float32(0.210196), np.float32(0.2058979), np.float32(0.24346639), np.float32(0.2588649), np.float32(0.24769507), np.float32(0.21902446), np.float32(0.20790975), np.float32(0.23114823), np.float32(0.25673744), np.float32(0.2815278), np.float32(0.30506575), np.float32(0.3550778), np.float32(0.35180378), np.float32(0.31592774), np.float32(0.32482734), np.float32(0.36226088), np.float32(0.35956475), np.float32(0.3665664), np.float32(0.35609463), np.float32(0.35384345), np.float32(0.378483), np.float32(0.3943851), np.float32(0.42009407), np.float32(0.4316165), np.float32(0.43398413), np.float32(0.46916184), np.float32(0.4605114), np.float32(0.4657383), np.float32(0.49234843), np.float32(0.4888349), np.float32(0.49850008), np.float32(0.4745754), np.float32(0.46882448), np.float32(0.41111213), np.float32(0.37166598), np.float32(0.3668689), np.float32(0.3715984), np.float32(0.34219307), np.float32(0.35659346), np.float32(0.34575012), np.float32(0.33165592), np.float32(0.32275733), np.float32(0.3262532), np.float32(0.34534952), np.float32(0.34855515), np.float32(0.32933527), np.float32(0.36478794), np.float32(0.3736257), np.float32(0.40649563), np.float32(0.41210014), np.float32(0.43906248), np.float32(0.45286828), np.float32(0.42936233), np.float32(0.46940285), np.float32(0.48170525), np.float32(0.49873635), np.float32(0.5181158), np.float32(0.5572628), np.float32(0.5876493), np.float32(0.6155603), np.float32(0.6461372), np.float32(0.7033817), np.float32(0.71918935), np.float32(0.740408), np.float32(0.7606445), np.float32(0.7862147), np.float32(0.8059379), np.float32(0.83023596), np.float32(0.8535777), np.float32(0.87616235), np.float32(0.8867645), np.float32(0.90287167), np.float32(0.9240569), np.float32(0.9361242), np.float32(0.94221777), np.float32(0.95395523), np.float32(0.958741), np.float32(0.9656951), np.float32(0.9689575), np.float32(0.9723784), np.float32(0.97430927), np.float32(0.9759947), np.float32(0.9770811), np.float32(0.9784761), np.float32(0.9776109), np.float32(0.9784354), np.float32(0.97854346), np.float32(0.9776962), np.float32(0.97797704), np.float32(0.97483736), np.float32(0.97577226), np.float32(0.97390443), np.float32(0.9742662), np.float32(0.97382903), np.float32(0.97516894), np.float32(0.97726876), np.float32(0.9764879), np.float32(0.9768289), np.float32(0.97534376)], 'MFGAGDEDDTDFLSPSGGARLASLFGLDQVAAGHGNEFFQYTAPKQPKKGPGTAAIGNQATPKTAPTTAGTSTVLVATAVHAYRYTNGQYVKQGKFGAAVLGNHTAREYKILLYISQQQPVTVARIHLNFELMVRPNNYSTFYDDQRQNWSIMFESEKAAVEFNKQVGIAKCNSTSSLDAVLTQDLIVAEGPAVEVGDSLEVAYTGWLFQNHVLGQVFDSTSNKDKLLRLKLGSGKVIKGWEDGMLGMRKGGRRLLFIPPACAAGSEGVIGWTQSMDSILVFEVELKRVKFARDSGSDGHSVSSRDSAAPSPIPGADNLSADPVVSPHTSVPFKSAEPALHTKSNSLSEQLTINTNPDTVKAKLISRMAKMGQPMLPILPPQLDSNDSEIEDVNTQRGAGQPLVTPSVRPTLQPAHPALPQMTTQAPQASVSGLQAPSATLMQVASLDSHSTVSGNAQSFQPYAGMQAYTYPQASSVTSQLQPVRPLYPAPLSQVPHFQGSGDMASFLMTEARQHNTEIRMAVSKVADKVDHLMTKVEELQKHGAGNSMLIPSLSVTMETSMIMSNIQRIVQENERLKQELLERSSRIEEQNDKISELIERNQRYVEQSNLMMEKRNNSLQTATENTQARVLHAEQEKAKVTEELAAATAQVSHLQLKMTTHQKKETELQMQLTESSKEAGLLRGQLAKLQAELSELQETSEQAQSKFKSEKQNRRQLELKVTSLEEELTDLRAEKESLEKVGSKSQVSLLCP': [np.float32(0.9728377), np.float32(0.9691207), np.float32(0.97216856), np.float32(0.9693619), np.float32(0.96620774), np.float32(0.96214217), np.float32(0.9624645), np.float32(0.9621158), np.float32(0.96579194), np.float32(0.9614315), np.float32(0.9543946), np.float32(0.937728), np.float32(0.9245641), np.float32(0.9001392), np.float32(0.8585333), np.float32(0.8304793), np.float32(0.79523265), np.float32(0.77211595), np.float32(0.79403245), np.float32(0.78549355), np.float32(0.79573107), np.float32(0.80477256), np.float32(0.8165683), np.float32(0.6343302), np.float32(0.5485286), np.float32(0.53166986), np.float32(0.4750429), np.float32(0.33525604), np.float32(0.2860251), np.float32(0.23228514), np.float32(0.18874586), np.float32(0.16555846), np.float32(0.1320315), np.float32(0.15720369), np.float32(0.1612903), np.float32(0.18819529), np.float32(0.23261812), np.float32(0.2527569), np.float32(0.28143212), np.float32(0.28312328), np.float32(0.27186358), np.float32(0.27877843), np.float32(0.30990848), np.float32(0.33247408), np.float32(0.35096893), np.float32(0.44282082), np.float32(0.49376237), np.float32(0.5761482), np.float32(0.65225774), np.float32(0.69291365), np.float32(0.7503602), np.float32(0.78507787), np.float32(0.7825672), np.float32(0.83028084), np.float32(0.81823564), np.float32(0.86966735), np.float32(0.8366447), np.float32(0.8219838), np.float32(0.7757883), np.float32(0.72521645), np.float32(0.66667813), np.float32(0.5770086), np.float32(0.6166239), np.float32(0.61184686), np.float32(0.54852504), np.float32(0.55630624), np.float32(0.47664267), np.float32(0.3183084), np.float32(0.2526031), np.float32(0.18573767), np.float32(0.17198482), np.float32(0.14284144), np.float32(0.15424514), np.float32(0.14240494), np.float32(0.15052001), np.float32(0.13105343), np.float32(0.12639967), np.float32(0.116163686), np.float32(0.10261895), np.float32(0.07429362), np.float32(0.06980683), np.float32(0.0691898), np.float32(0.06200937), np.float32(0.06631353), np.float32(0.064707935), np.float32(0.06632959), np.float32(0.06589223), np.float32(0.06739312), np.float32(0.066664025), np.float32(0.06278702), np.float32(0.06579622), np.float32(0.06758056), np.float32(0.07527277), np.float32(0.07772683), np.float32(0.07769402), np.float32(0.09277202), np.float32(0.088061064), np.float32(0.07981708), np.float32(0.07397982), np.float32(0.063119724), np.float32(0.05230694), np.float32(0.043452673), np.float32(0.041056696), np.float32(0.03915578), np.float32(0.035929866), np.float32(0.035643697), np.float32(0.04491547), np.float32(0.044087123), np.float32(0.049912035), np.float32(0.053498153), np.float32(0.05783842), np.float32(0.056499183), np.float32(0.05728182), np.float32(0.06245704), np.float32(0.056382045), np.float32(0.051525846), np.float32(0.04506748), np.float32(0.042772118), np.float32(0.03775854), np.float32(0.03855686), np.float32(0.035831407), np.float32(0.036647666), np.float32(0.035935268), np.float32(0.0414447), np.float32(0.044572014), np.float32(0.05159742), np.float32(0.05468742), np.float32(0.05817371), np.float32(0.062146544), np.float32(0.059818238), np.float32(0.057915352), np.float32(0.05502257), np.float32(0.05287899), np.float32(0.05677044), np.float32(0.0596348), np.float32(0.06961058), np.float32(0.07168556), np.float32(0.0747532), np.float32(0.07843133), np.float32(0.07943731), np.float32(0.084516026), np.float32(0.08207666), np.float32(0.0870561), np.float32(0.08843572), np.float32(0.09261544), np.float32(0.098261975), np.float32(0.10672866), np.float32(0.10664702), np.float32(0.10775449), np.float32(0.103763126), np.float32(0.10479529), np.float32(0.10716039), np.float32(0.10944699), np.float32(0.110798106), np.float32(0.12333938), np.float32(0.122865416), np.float32(0.115648635), np.float32(0.10857346), np.float32(0.10677507), np.float32(0.0982081), np.float32(0.09015233), np.float32(0.09213626), np.float32(0.09852873), np.float32(0.10245784), np.float32(0.11179974), np.float32(0.11666413), np.float32(0.11522969), np.float32(0.112294555), np.float32(0.10985042), np.float32(0.1025167), np.float32(0.08222506), np.float32(0.082760535), np.float32(0.08561848), np.float32(0.085088834), np.float32(0.07037292), np.float32(0.06852973), np.float32(0.06456168), np.float32(0.05636057), np.float32(0.0585223), np.float32(0.06785728), np.float32(0.068607815), np.float32(0.07286839), np.float32(0.07365437), np.float32(0.07572316), np.float32(0.077319406), np.float32(0.0674772), np.float32(0.06837167), np.float32(0.06490318), np.float32(0.06309816), np.float32(0.06762369), np.float32(0.064911395), np.float32(0.057886768), np.float32(0.056356996), np.float32(0.057313446), np.float32(0.055505916), np.float32(0.04958135), np.float32(0.044848885), np.float32(0.04080852), np.float32(0.04409866), np.float32(0.051577665), np.float32(0.05584795), np.float32(0.051596645), np.float32(0.04736232), np.float32(0.044575933), np.float32(0.041039355), np.float32(0.03695366), np.float32(0.035729945), np.float32(0.035156675), np.float32(0.03780352), np.float32(0.041651797), np.float32(0.0441906), np.float32(0.04924102), np.float32(0.05804125), np.float32(0.05965427), np.float32(0.065603845), np.float32(0.06636994), np.float32(0.06349115), np.float32(0.06830844), np.float32(0.065879464), np.float32(0.0662833), np.float32(0.07077327), np.float32(0.082185164), np.float32(0.08625738), np.float32(0.08016364), np.float32(0.08381655), np.float32(0.08440989), np.float32(0.07772278), np.float32(0.081498496), np.float32(0.07345283), np.float32(0.07114868), np.float32(0.0779491), np.float32(0.07927123), np.float32(0.072377585), np.float32(0.06816352), np.float32(0.06223743), np.float32(0.06071427), np.float32(0.052352507), np.float32(0.05089647), np.float32(0.062358253), np.float32(0.06975153), np.float32(0.07998034), np.float32(0.077689104), np.float32(0.08431163), np.float32(0.07752015), np.float32(0.07629757), np.float32(0.06811417), np.float32(0.05252298), np.float32(0.046677005), np.float32(0.042933073), np.float32(0.046226874), np.float32(0.0489388), np.float32(0.048842106), np.float32(0.050711803), np.float32(0.056187622), np.float32(0.053934157), np.float32(0.055793256), np.float32(0.059652083), np.float32(0.060768597), np.float32(0.05927869), np.float32(0.05649528), np.float32(0.053693485), np.float32(0.051718228), np.float32(0.05028146), np.float32(0.04404917), np.float32(0.040231068), np.float32(0.038190015), np.float32(0.037954777), np.float32(0.039971188), np.float32(0.039139368), np.float32(0.040050484), np.float32(0.041664172), np.float32(0.043140464), np.float32(0.042901363), np.float32(0.044857852), np.float32(0.04801627), np.float32(0.053328954), np.float32(0.052029498), np.float32(0.049592294), np.float32(0.054195065), np.float32(0.050281767), np.float32(0.053022508), np.float32(0.058931146), np.float32(0.0662689), np.float32(0.069615275), np.float32(0.089510955), np.float32(0.12532179), np.float32(0.1594901), np.float32(0.18188564), np.float32(0.24271221), np.float32(0.30031085), np.float32(0.39608586), np.float32(0.4870544), np.float32(0.6087065), np.float32(0.70311296), np.float32(0.7972961), np.float32(0.842419), np.float32(0.8762965), np.float32(0.89641666), np.float32(0.9115379), np.float32(0.926787), np.float32(0.93897057), np.float32(0.95150816), np.float32(0.95792687), np.float32(0.9621678), np.float32(0.9673585), np.float32(0.9688487), np.float32(0.97179383), np.float32(0.97489244), np.float32(0.977683), np.float32(0.9789612), np.float32(0.979018), np.float32(0.9781212), np.float32(0.97727406), np.float32(0.9776879), np.float32(0.9765756), np.float32(0.97632754), np.float32(0.9769777), np.float32(0.9767835), np.float32(0.9767486), np.float32(0.9766633), np.float32(0.97601515), np.float32(0.97728056), np.float32(0.97691333), np.float32(0.97817993), np.float32(0.9778071), np.float32(0.97837377), np.float32(0.9788143), np.float32(0.97891915), np.float32(0.9792509), np.float32(0.9798115), np.float32(0.9788431), np.float32(0.97917867), np.float32(0.9800519), np.float32(0.9789883), np.float32(0.97818655), np.float32(0.978207), np.float32(0.97783923), np.float32(0.9773955), np.float32(0.9773219), np.float32(0.9776768), np.float32(0.97669387), np.float32(0.97663957), np.float32(0.9760231), np.float32(0.97581017), np.float32(0.9749604), np.float32(0.9734586), np.float32(0.97255594), np.float32(0.9709664), np.float32(0.9702772), np.float32(0.96716475), np.float32(0.9641506), np.float32(0.9623454), np.float32(0.95736605), np.float32(0.95320445), np.float32(0.9467303), np.float32(0.9431886), np.float32(0.9404277), np.float32(0.9254694), np.float32(0.92591804), np.float32(0.9176364), np.float32(0.9219588), np.float32(0.9215153), np.float32(0.9171296), np.float32(0.9134161), np.float32(0.89250535), np.float32(0.8820404), np.float32(0.8780531), np.float32(0.8821039), np.float32(0.8665602), np.float32(0.8665916), np.float32(0.8891159), np.float32(0.907131), np.float32(0.9203888), np.float32(0.9256641), np.float32(0.94207925), np.float32(0.9459895), np.float32(0.94939077), np.float32(0.95256174), np.float32(0.9588688), np.float32(0.9591317), np.float32(0.9631136), np.float32(0.9656353), np.float32(0.9668764), np.float32(0.96696836), np.float32(0.96886754), np.float32(0.97083324), np.float32(0.97273916), np.float32(0.9753577), np.float32(0.97585016), np.float32(0.976715), np.float32(0.9766624), np.float32(0.97834367), np.float32(0.9789812), np.float32(0.97959924), np.float32(0.9799427), np.float32(0.97992826), np.float32(0.9800172), np.float32(0.98110574), np.float32(0.980823), np.float32(0.9809762), np.float32(0.982346), np.float32(0.98264873), np.float32(0.98256725), np.float32(0.9836754), np.float32(0.984681), np.float32(0.9850395), np.float32(0.9855466), np.float32(0.98594356), np.float32(0.9858344), np.float32(0.98577034), np.float32(0.9855031), np.float32(0.9850344), np.float32(0.9845724), np.float32(0.98451877), np.float32(0.98434156), np.float32(0.9843672), np.float32(0.9846661), np.float32(0.98448354), np.float32(0.9848209), np.float32(0.9854255), np.float32(0.98497283), np.float32(0.9850641), np.float32(0.985747), np.float32(0.98617166), np.float32(0.98553294), np.float32(0.9856764), np.float32(0.9857745), np.float32(0.98555565), np.float32(0.9850226), np.float32(0.985135), np.float32(0.98492694), np.float32(0.98428136), np.float32(0.98424155), np.float32(0.9835368), np.float32(0.98272955), np.float32(0.9836288), np.float32(0.9833055), np.float32(0.98272324), np.float32(0.983373), np.float32(0.9832243), np.float32(0.9831613), np.float32(0.9836376), np.float32(0.9834856), np.float32(0.9831256), np.float32(0.98366815), np.float32(0.9836489), np.float32(0.98281497), np.float32(0.9831766), np.float32(0.9834072), np.float32(0.98316216), np.float32(0.98317784), np.float32(0.9821654), np.float32(0.982127), np.float32(0.98073524), np.float32(0.980477), np.float32(0.9803171), np.float32(0.98033994), np.float32(0.98070645), np.float32(0.9802539), np.float32(0.980896), np.float32(0.9805757), np.float32(0.98082906), np.float32(0.9812754), np.float32(0.9814384), np.float32(0.9808848), np.float32(0.9806677), np.float32(0.98003286), np.float32(0.9799998), np.float32(0.9785476), np.float32(0.9798539), np.float32(0.97869873), np.float32(0.97863764), np.float32(0.97851473), np.float32(0.9784219), np.float32(0.97853756), np.float32(0.9776129), np.float32(0.977091), np.float32(0.97700703), np.float32(0.9752348), np.float32(0.9754068), np.float32(0.97608376), np.float32(0.97430104), np.float32(0.97533447), np.float32(0.9747502), np.float32(0.9752993), np.float32(0.9748107), np.float32(0.9722573), np.float32(0.97235966), np.float32(0.9710471), np.float32(0.966822), np.float32(0.96651065), np.float32(0.96494275), np.float32(0.9635733), np.float32(0.9570837), np.float32(0.95117205), np.float32(0.9507598), np.float32(0.9412146), np.float32(0.93165785), np.float32(0.91772294), np.float32(0.89649713), np.float32(0.88701856), np.float32(0.8709438), np.float32(0.8448683), np.float32(0.8280592), np.float32(0.8121802), np.float32(0.80739653), np.float32(0.782432), np.float32(0.7366269), np.float32(0.71439224), np.float32(0.72223383), np.float32(0.67365783), np.float32(0.6610707), np.float32(0.6595498), np.float32(0.66143996), np.float32(0.6351104), np.float32(0.6364632), np.float32(0.63938653), np.float32(0.62535506), np.float32(0.56837475), np.float32(0.5637554), np.float32(0.56872344), np.float32(0.5719724), np.float32(0.53925157), np.float32(0.5566399), np.float32(0.5509952), np.float32(0.5281771), np.float32(0.5188815), np.float32(0.5286942), np.float32(0.530515), np.float32(0.5207397), np.float32(0.5423273), np.float32(0.55112034), np.float32(0.5250346), np.float32(0.5042187), np.float32(0.4850094), np.float32(0.48293278), np.float32(0.47928506), np.float32(0.47749916), np.float32(0.4749762), np.float32(0.48053756), np.float32(0.5173555), np.float32(0.5273011), np.float32(0.55076075), np.float32(0.56560385), np.float32(0.61256856), np.float32(0.6152394), np.float32(0.6206653), np.float32(0.62797153), np.float32(0.6197092), np.float32(0.62645876), np.float32(0.6353745), np.float32(0.6396708), np.float32(0.65868556), np.float32(0.660056), np.float32(0.651737), np.float32(0.6644172), np.float32(0.6508385), np.float32(0.6462457), np.float32(0.65053666), np.float32(0.63330984), np.float32(0.61901695), np.float32(0.62763655), np.float32(0.6259318), np.float32(0.6182962), np.float32(0.59369403), np.float32(0.57631475), np.float32(0.5943625), np.float32(0.5896699), np.float32(0.58215183), np.float32(0.5854463), np.float32(0.58424497), np.float32(0.5806016), np.float32(0.5781458), np.float32(0.57555205), np.float32(0.5744134), np.float32(0.57387936), np.float32(0.5687832), np.float32(0.56523335), np.float32(0.5603874), np.float32(0.5627806), np.float32(0.5713207), np.float32(0.5821088), np.float32(0.5888395), np.float32(0.5860254), np.float32(0.57696825), np.float32(0.5741222), np.float32(0.5736363), np.float32(0.5652788), np.float32(0.56534797), np.float32(0.56759036), np.float32(0.5666349), np.float32(0.5632805), np.float32(0.5674785), np.float32(0.55982864), np.float32(0.56043506), np.float32(0.557043), np.float32(0.5554827), np.float32(0.55348146), np.float32(0.5551505), np.float32(0.5568891), np.float32(0.5597319), np.float32(0.55987483), np.float32(0.56534386), np.float32(0.57260656), np.float32(0.5819025), np.float32(0.58887357), np.float32(0.6104242), np.float32(0.618573), np.float32(0.63733023), np.float32(0.63899773), np.float32(0.63863105), np.float32(0.63652194), np.float32(0.63648254), np.float32(0.630746), np.float32(0.635775), np.float32(0.6399084), np.float32(0.64219075), np.float32(0.64936733), np.float32(0.65574336), np.float32(0.650615), np.float32(0.65776485), np.float32(0.6581184), np.float32(0.6564345), np.float32(0.66679806), np.float32(0.6814314), np.float32(0.68338287), np.float32(0.68131495), np.float32(0.6575585), np.float32(0.65453535), np.float32(0.65316874), np.float32(0.6556211), np.float32(0.65641475), np.float32(0.6599587), np.float32(0.6528904), np.float32(0.654991), np.float32(0.65645784), np.float32(0.6472359), np.float32(0.6448153), np.float32(0.6405855), np.float32(0.6476434), np.float32(0.6448273), np.float32(0.64686966), np.float32(0.6468916), np.float32(0.64638287), np.float32(0.6490396), np.float32(0.6491556), np.float32(0.6554818), np.float32(0.65130883), np.float32(0.6460487), np.float32(0.6375035), np.float32(0.6371698), np.float32(0.63953376), np.float32(0.6425478), np.float32(0.6458595), np.float32(0.648809), np.float32(0.64253193), np.float32(0.6404368), np.float32(0.63894916), np.float32(0.6400257), np.float32(0.63918716), np.float32(0.6403091), np.float32(0.645425), np.float32(0.6479666), np.float32(0.6394274), np.float32(0.6312502), np.float32(0.63173306), np.float32(0.6330974), np.float32(0.63488394), np.float32(0.6318373), np.float32(0.6382993), np.float32(0.6319491), np.float32(0.6355194), np.float32(0.635799), np.float32(0.63569957), np.float32(0.6315049), np.float32(0.6219833), np.float32(0.623564), np.float32(0.6155004), np.float32(0.6143731), np.float32(0.62270933), np.float32(0.6331663), np.float32(0.63529277), np.float32(0.6286413), np.float32(0.625695), np.float32(0.62928647), np.float32(0.6296039), np.float32(0.6280114), np.float32(0.6373104), np.float32(0.64793676), np.float32(0.65209615), np.float32(0.65674204), np.float32(0.6577862), np.float32(0.65992403), np.float32(0.65881693), np.float32(0.6580616), np.float32(0.6651064), np.float32(0.66204375), np.float32(0.66456145), np.float32(0.6667956), np.float32(0.6673947), np.float32(0.66665065), np.float32(0.6712935), np.float32(0.67691904), np.float32(0.670284), np.float32(0.67230123), np.float32(0.66779655), np.float32(0.6612106), np.float32(0.66221064), np.float32(0.6593791), np.float32(0.6623646), np.float32(0.6594017), np.float32(0.6529919), np.float32(0.6503337), np.float32(0.65079165), np.float32(0.6470936), np.float32(0.6488794), np.float32(0.64848745), np.float32(0.6481797), np.float32(0.6525381), np.float32(0.67136973), np.float32(0.6637994), np.float32(0.67384374), np.float32(0.67423797), np.float32(0.67407143), np.float32(0.6721079), np.float32(0.6670859), np.float32(0.66513616), np.float32(0.6690911), np.float32(0.67160857), np.float32(0.6827915), np.float32(0.69620377), np.float32(0.6991144), np.float32(0.6948139), np.float32(0.71519333), np.float32(0.73912674), np.float32(0.7640293), np.float32(0.80301356), np.float32(0.80906045), np.float32(0.8221815), np.float32(0.83959925), np.float32(0.8460307), np.float32(0.85787034), np.float32(0.86873007), np.float32(0.87884766), np.float32(0.87407035), np.float32(0.87956643), np.float32(0.88553244), np.float32(0.8887333), np.float32(0.8922478), np.float32(0.89856774), np.float32(0.9046864), np.float32(0.912341), np.float32(0.90819436)], 'MQNRYTPSFVYPSYENFRDNTSAQFVPGHPASRNSSAEYFDFLTAQFRSAVDDNYYLFEFSNFKSQSDAPRSFREGVTAHLSTVLVDLWGFCHHKLESTAELSSEAQEMEEQAGLLVDDLPYRGGVGQTKENITVALSLDNRPNQPGNLTLHSAPASSWAKHNFDFQFSGPAQQCGTQALCRSFEAEHRWNAYKCEEEQNEYKYVLDVDGNGRSGRFRQALSQAIDRIDALARPQEARLEQAEVLKKVLDAIKELVTDANFDCSDEGLKLQAMDNSHVALVSLQLDATGFQRYRCDRNMSLGMSLQSLQKIIKCASNDDIVTLRADESQDVLGLLFENGKHDRMGEYEMKLMDIDQEHLGIPETVYDAEISLPSAEFARIIRDLKELGESVKIEVSKDGVRFSCEGDIGTAAVTLKQSDGAKDGERMEQDEEEDEEEDAEEEEEEVAEEEPKEEEDAVVIDDEDEEADVKPKKSKKKAVIVDDEDEEADEKPEVDADEEGEEEEEVVASKSSKGKKAAANGKDKSKKRKAPEANGKKGKKAKGDVDAAAARKVTINLSQAVNLTFSIKYLSNFAKSTPLSDTVRLHMSNEVPLLVEYPFEGGHIRYYLAPKIADE': [np.float32(0.8973938), np.float32(0.86577857), np.float32(0.69885325), np.float32(0.79632133), np.float32(0.75507647), np.float32(0.68294257), np.float32(0.53919756), np.float32(0.63520706), np.float32(0.68092453), np.float32(0.75885993), np.float32(0.73583025), np.float32(0.6885542), np.float32(0.70844096), np.float32(0.66879904), np.float32(0.65591073), np.float32(0.6933189), np.float32(0.69833887), np.float32(0.6531126), np.float32(0.66824406), np.float32(0.64350504), np.float32(0.6167639), np.float32(0.62029886), np.float32(0.57810026), np.float32(0.5014622), np.float32(0.41409573), np.float32(0.41624108), np.float32(0.43736252), np.float32(0.3976494), np.float32(0.358474), np.float32(0.40392938), np.float32(0.3863429), np.float32(0.32595506), np.float32(0.28878784), np.float32(0.30543405), np.float32(0.26605716), np.float32(0.1810817), np.float32(0.17970362), np.float32(0.17417352), np.float32(0.16455455), np.float32(0.13916303), np.float32(0.12519687), np.float32(0.120433465), np.float32(0.11816549), np.float32(0.10844958), np.float32(0.09909727), np.float32(0.099070646), np.float32(0.092567764), np.float32(0.09256626), np.float32(0.0917788), np.float32(0.09356533), np.float32(0.08637942), np.float32(0.085610256), np.float32(0.09760946), np.float32(0.093928434), np.float32(0.10344974), np.float32(0.124743186), np.float32(0.14709885), np.float32(0.14613555), np.float32(0.15880917), np.float32(0.17386025), np.float32(0.1609513), np.float32(0.16377462), np.float32(0.1707165), np.float32(0.19497916), np.float32(0.16777539), np.float32(0.14582144), np.float32(0.1468881), np.float32(0.13551086), np.float32(0.14201783), np.float32(0.13416246), np.float32(0.13276757), np.float32(0.13625659), np.float32(0.13120061), np.float32(0.1183329), np.float32(0.11153263), np.float32(0.10955958), np.float32(0.0832586), np.float32(0.075032435), np.float32(0.068524644), np.float32(0.060315464), np.float32(0.048119143), np.float32(0.044405334), np.float32(0.043730456), np.float32(0.043006793), np.float32(0.0398798), np.float32(0.051461518), np.float32(0.05622248), np.float32(0.05219977), np.float32(0.05906469), np.float32(0.06911085), np.float32(0.0616177), np.float32(0.06624458), np.float32(0.06900387), np.float32(0.079512045), np.float32(0.091067046), np.float32(0.11193548), np.float32(0.14121304), np.float32(0.14205386), np.float32(0.15817384), np.float32(0.18705639), np.float32(0.21325393), np.float32(0.19597782), np.float32(0.19644324), np.float32(0.20301321), np.float32(0.24435616), np.float32(0.2291952), np.float32(0.24269809), np.float32(0.24432461), np.float32(0.2607929), np.float32(0.28911212), np.float32(0.34447843), np.float32(0.3461002), np.float32(0.39645818), np.float32(0.49262184), np.float32(0.55924577), np.float32(0.6779448), np.float32(0.7147964), np.float32(0.76307505), np.float32(0.7914565), np.float32(0.75968474), np.float32(0.8515015), np.float32(0.795353), np.float32(0.7866967), np.float32(0.7972593), np.float32(0.7120924), np.float32(0.6188773), np.float32(0.5122523), np.float32(0.3849327), np.float32(0.32291275), np.float32(0.27040288), np.float32(0.26052117), np.float32(0.28060657), np.float32(0.33981898), np.float32(0.33106926), np.float32(0.26876166), np.float32(0.25610673), np.float32(0.35503238), np.float32(0.2960332), np.float32(0.19805759), np.float32(0.2083022), np.float32(0.19025454), np.float32(0.21648562), np.float32(0.4805312), np.float32(0.25361776), np.float32(0.2623231), np.float32(0.25507075), np.float32(0.27679884), np.float32(0.4261688), np.float32(0.36063373), np.float32(0.4460264), np.float32(0.44715348), np.float32(0.4836428), np.float32(0.34022406), np.float32(0.27054787), np.float32(0.24300504), np.float32(0.19390187), np.float32(0.18921131), np.float32(0.16227435), np.float32(0.14488369), np.float32(0.109374106), np.float32(0.11254756), np.float32(0.12093878), np.float32(0.12784624), np.float32(0.13337487), np.float32(0.14532104), np.float32(0.13205282), np.float32(0.13911432), np.float32(0.13690697), np.float32(0.11710563), np.float32(0.0969258), np.float32(0.10725634), np.float32(0.10256014), np.float32(0.10218478), np.float32(0.10311228), np.float32(0.10877863), np.float32(0.109363236), np.float32(0.113072924), np.float32(0.1077178), np.float32(0.10542438), np.float32(0.107605115), np.float32(0.09075276), np.float32(0.09879895), np.float32(0.09891345), np.float32(0.099436946), np.float32(0.10838547), np.float32(0.11794377), np.float32(0.13188994), np.float32(0.13875653), np.float32(0.14562109), np.float32(0.18611774), np.float32(0.16530934), np.float32(0.17359856), np.float32(0.17023565), np.float32(0.15333128), np.float32(0.14018244), np.float32(0.16079219), np.float32(0.17107986), np.float32(0.16737026), np.float32(0.18044983), np.float32(0.1866697), np.float32(0.18488534), np.float32(0.17703451), np.float32(0.17922641), np.float32(0.17964844), np.float32(0.18864664), np.float32(0.17663123), np.float32(0.1803863), np.float32(0.20606169), np.float32(0.19504984), np.float32(0.17400678), np.float32(0.17628546), np.float32(0.1857992), np.float32(0.16722704), np.float32(0.14635196), np.float32(0.15137264), np.float32(0.1454818), np.float32(0.13436247), np.float32(0.13150954), np.float32(0.13760868), np.float32(0.1291622), np.float32(0.12183424), np.float32(0.12990336), np.float32(0.13063198), np.float32(0.13088666), np.float32(0.13042775), np.float32(0.13301988), np.float32(0.14853357), np.float32(0.14123063), np.float32(0.1363126), np.float32(0.14762165), np.float32(0.14867982), np.float32(0.14589237), np.float32(0.1632573), np.float32(0.16131423), np.float32(0.16777787), np.float32(0.1781717), np.float32(0.15567146), np.float32(0.1473488), np.float32(0.15385148), np.float32(0.1430439), np.float32(0.14303572), np.float32(0.14477), np.float32(0.15609026), np.float32(0.13890961), np.float32(0.13053238), np.float32(0.13013285), np.float32(0.12133266), np.float32(0.10337816), np.float32(0.093254685), np.float32(0.093882136), np.float32(0.09550711), np.float32(0.092045985), np.float32(0.09334949), np.float32(0.10747879), np.float32(0.12439192), np.float32(0.11503412), np.float32(0.13900985), np.float32(0.16266787), np.float32(0.15137778), np.float32(0.15025938), np.float32(0.16545954), np.float32(0.16907617), np.float32(0.16606288), np.float32(0.19260179), np.float32(0.20232613), np.float32(0.19669951), np.float32(0.17190865), np.float32(0.16738175), np.float32(0.1532776), np.float32(0.1407863), np.float32(0.13103682), np.float32(0.13156335), np.float32(0.13824311), np.float32(0.12160577), np.float32(0.12285437), np.float32(0.11242316), np.float32(0.11584579), np.float32(0.112904534), np.float32(0.09448853), np.float32(0.088396184), np.float32(0.08813571), np.float32(0.0767983), np.float32(0.07382444), np.float32(0.068973765), np.float32(0.07546588), np.float32(0.08423043), np.float32(0.083278), np.float32(0.07667229), np.float32(0.07575482), np.float32(0.06848719), np.float32(0.07270054), np.float32(0.076998785), np.float32(0.07552241), np.float32(0.070850484), np.float32(0.08048175), np.float32(0.07984225), np.float32(0.072128735), np.float32(0.07620326), np.float32(0.07815871), np.float32(0.06974315), np.float32(0.059278354), np.float32(0.06652824), np.float32(0.070195906), np.float32(0.06459041), np.float32(0.06636683), np.float32(0.07672269), np.float32(0.08307436), np.float32(0.08709592), np.float32(0.08433705), np.float32(0.074219346), np.float32(0.06875032), np.float32(0.06835302), np.float32(0.070539914), np.float32(0.07044206), np.float32(0.07990638), np.float32(0.08598667), np.float32(0.088638596), np.float32(0.094136074), np.float32(0.08986381), np.float32(0.08447857), np.float32(0.08449115), np.float32(0.06895671), np.float32(0.06711418), np.float32(0.067818075), np.float32(0.07486111), np.float32(0.07237253), np.float32(0.086392574), np.float32(0.0999673), np.float32(0.10362986), np.float32(0.10046963), np.float32(0.100574136), np.float32(0.1019911), np.float32(0.10585361), np.float32(0.111812755), np.float32(0.12406182), np.float32(0.13017616), np.float32(0.13736428), np.float32(0.14061405), np.float32(0.14553653), np.float32(0.13191068), np.float32(0.1507486), np.float32(0.14323914), np.float32(0.13727142), np.float32(0.15659392), np.float32(0.16711651), np.float32(0.20907785), np.float32(0.19653915), np.float32(0.26029617), np.float32(0.29088822), np.float32(0.2669897), np.float32(0.30776381), np.float32(0.32535535), np.float32(0.32762092), np.float32(0.33350652), np.float32(0.28423926), np.float32(0.27779794), np.float32(0.25858444), np.float32(0.27674663), np.float32(0.2508608), np.float32(0.25699183), np.float32(0.21668018), np.float32(0.25449583), np.float32(0.27683455), np.float32(0.26063022), np.float32(0.25733063), np.float32(0.23543175), np.float32(0.22707677), np.float32(0.21552144), np.float32(0.17849177), np.float32(0.16187763), np.float32(0.16007899), np.float32(0.16484272), np.float32(0.13927549), np.float32(0.14908695), np.float32(0.1617322), np.float32(0.14152804), np.float32(0.14143056), np.float32(0.14773719), np.float32(0.14482516), np.float32(0.1331604), np.float32(0.13937378), np.float32(0.13867399), np.float32(0.1578645), np.float32(0.14890791), np.float32(0.158305), np.float32(0.17946818), np.float32(0.19575618), np.float32(0.19955611), np.float32(0.20414358), np.float32(0.2514844), np.float32(0.26570144), np.float32(0.27565688), np.float32(0.2966032), np.float32(0.35182816), np.float32(0.35377404), np.float32(0.4037055), np.float32(0.4844675), np.float32(0.4834432), np.float32(0.48472044), np.float32(0.5157969), np.float32(0.54741514), np.float32(0.533603), np.float32(0.55821425), np.float32(0.6133597), np.float32(0.6842234), np.float32(0.7346236), np.float32(0.7273274), np.float32(0.7854839), np.float32(0.8069953), np.float32(0.7593485), np.float32(0.75567746), np.float32(0.7648459), np.float32(0.7407935), np.float32(0.73741025), np.float32(0.750271), np.float32(0.7825441), np.float32(0.8120278), np.float32(0.84247494), np.float32(0.8660956), np.float32(0.87145096), np.float32(0.8829546), np.float32(0.8859095), np.float32(0.8781091), np.float32(0.8884053), np.float32(0.8914097), np.float32(0.90581286), np.float32(0.915773), np.float32(0.9215772), np.float32(0.93583816), np.float32(0.9418847), np.float32(0.95656127), np.float32(0.9607851), np.float32(0.9651868), np.float32(0.9662111), np.float32(0.9686774), np.float32(0.9701073), np.float32(0.97289556), np.float32(0.97553533), np.float32(0.9750132), np.float32(0.9744781), np.float32(0.9749356), np.float32(0.97428674), np.float32(0.9757681), np.float32(0.9755889), np.float32(0.97848916), np.float32(0.97811353), np.float32(0.9793012), np.float32(0.9801989), np.float32(0.9786558), np.float32(0.9784384), np.float32(0.97901285), np.float32(0.98115516), np.float32(0.9799187), np.float32(0.98007786), np.float32(0.98058575), np.float32(0.9801508), np.float32(0.9794973), np.float32(0.97972476), np.float32(0.9780878), np.float32(0.9793514), np.float32(0.9798307), np.float32(0.98065144), np.float32(0.9801813), np.float32(0.9810708), np.float32(0.98184985), np.float32(0.9826187), np.float32(0.98237705), np.float32(0.9827346), np.float32(0.98257416), np.float32(0.98305744), np.float32(0.9823741), np.float32(0.9818859), np.float32(0.9827879), np.float32(0.9833347), np.float32(0.9839463), np.float32(0.9841484), np.float32(0.98399216), np.float32(0.9831261), np.float32(0.9827397), np.float32(0.9825745), np.float32(0.98211426), np.float32(0.98257875), np.float32(0.9828714), np.float32(0.982711), np.float32(0.9819759), np.float32(0.9820402), np.float32(0.9821885), np.float32(0.9819354), np.float32(0.98050505), np.float32(0.98001903), np.float32(0.9806527), np.float32(0.98103285), np.float32(0.9806487), np.float32(0.9814834), np.float32(0.98171186), np.float32(0.9814564), np.float32(0.9814124), np.float32(0.9815227), np.float32(0.9819394), np.float32(0.9819308), np.float32(0.98258233), np.float32(0.98266464), np.float32(0.9820479), np.float32(0.9829243), np.float32(0.98342854), np.float32(0.98305476), np.float32(0.98340803), np.float32(0.98420495), np.float32(0.9846675), np.float32(0.98400855), np.float32(0.9842668), np.float32(0.98328376), np.float32(0.98389786), np.float32(0.98356116), np.float32(0.98309225), np.float32(0.98344374), np.float32(0.98395336), np.float32(0.98446274), np.float32(0.98446655), np.float32(0.9845073), np.float32(0.98496974), np.float32(0.984903), np.float32(0.9850101), np.float32(0.9844109), np.float32(0.9851946), np.float32(0.98510265), np.float32(0.9855108), np.float32(0.9861458), np.float32(0.98705506), np.float32(0.9861313), np.float32(0.98496455), np.float32(0.98334736), np.float32(0.9816553), np.float32(0.9826691), np.float32(0.981886), np.float32(0.9813411), np.float32(0.97920156), np.float32(0.97697973), np.float32(0.9735416), np.float32(0.97227037), np.float32(0.9678505), np.float32(0.95723057), np.float32(0.94687694), np.float32(0.9376861), np.float32(0.9194184), np.float32(0.89955825), np.float32(0.8707544), np.float32(0.83318686), np.float32(0.77929044), np.float32(0.6842589), np.float32(0.6084589), np.float32(0.53168553), np.float32(0.49416715), np.float32(0.4744737), np.float32(0.39671504), np.float32(0.38622516), np.float32(0.38981318), np.float32(0.4485496), np.float32(0.4031737), np.float32(0.34553722), np.float32(0.33408514), np.float32(0.32772976), np.float32(0.31423402), np.float32(0.34340224), np.float32(0.32488498), np.float32(0.3473517), np.float32(0.33414796), np.float32(0.34459516), np.float32(0.3999874), np.float32(0.38677588), np.float32(0.37366822), np.float32(0.37553233), np.float32(0.38399282), np.float32(0.33726397), np.float32(0.41470113), np.float32(0.40584892), np.float32(0.46107957), np.float32(0.48260972), np.float32(0.53249323), np.float32(0.50848913), np.float32(0.49575278), np.float32(0.48817438), np.float32(0.46084496), np.float32(0.49118167), np.float32(0.5064169), np.float32(0.50484747), np.float32(0.5090538), np.float32(0.48843014), np.float32(0.4971482), np.float32(0.52455616), np.float32(0.5091613), np.float32(0.50467336), np.float32(0.4892286), np.float32(0.48798236), np.float32(0.45406258), np.float32(0.4028681), np.float32(0.3042443), np.float32(0.25265002), np.float32(0.2594012), np.float32(0.22033516), np.float32(0.20293121), np.float32(0.18722163), np.float32(0.19263849), np.float32(0.20728898), np.float32(0.21075155), np.float32(0.189056), np.float32(0.1950818), np.float32(0.21576276), np.float32(0.18092753), np.float32(0.15732388), np.float32(0.1543816), np.float32(0.16186516), np.float32(0.14207454), np.float32(0.12240386), np.float32(0.12517259)], 'MAVAVRSLQDQLEKAKENLKNVEDNIRKLTGRDPNESPGQLRRLSGPMVGLGGGRGRGINLLRSLSDMGSSGPPAKQRDIEGALLLAGDQRARRDVRHDSDAEDDDDVKKPALQSSVVATSKERTRRDLIQDQTMDEKGKQNRRMFGLLMGTLQKFKQESNVSSEKQLKRRSEIEQKLEVQAEAERKKVENEKRELFEERRAKQTELRLLEQKVELAQLQEEWNSHNNHLVKYIRTKTKPHIFYRPGKMCSATQKLLEESTKKLNVFEERREAFAEHLSKMESRPRRQPNRDQDGSSASRMDRPAEGKPAGQVEKQRGKRGESRREEDEDEDEDEEEEREKEIGGGDAEEGEKEELVKIEEVEEEVMEVREEGSKEEAGEEQKEKSEKAASPESEEMEVEKEDKGKEVEVETDRKQESTEIQEEKTPDVQSCEAAVSSLEVPDSSDEPPQSLAAGEPAAQSPVTETASPSQEPQTASAALAQDPTSPTQDNMATESSVQDSTTENQTEERKSKEDEEEGPQKLPDSKEVDAPAKEEGEEQGRGRKKEKDAKKHRSRSNSSSSSSSGSSSSGSSSSSSGSSRSSSSSSSSSSSTSSSRSRDGGKRKRRPSDRGRDKKKEERSRQKSGGRDSAERRKRRSEEKKGRPSRSDR': [np.float32(0.58740306), np.float32(0.5977003), np.float32(0.6478588), np.float32(0.6125944), np.float32(0.64269793), np.float32(0.6256193), np.float32(0.6326838), np.float32(0.64603585), np.float32(0.6470679), np.float32(0.63452286), np.float32(0.58955), np.float32(0.51147866), np.float32(0.47201994), np.float32(0.4293478), np.float32(0.41532844), np.float32(0.4099655), np.float32(0.45410678), np.float32(0.45062274), np.float32(0.441654), np.float32(0.4357798), np.float32(0.46140862), np.float32(0.46263546), np.float32(0.47777352), np.float32(0.49908578), np.float32(0.559821), np.float32(0.5743), np.float32(0.61917865), np.float32(0.65646243), np.float32(0.6938077), np.float32(0.70472383), np.float32(0.7650832), np.float32(0.81609327), np.float32(0.8505957), np.float32(0.87750727), np.float32(0.88907325), np.float32(0.89135206), np.float32(0.9110827), np.float32(0.9130927), np.float32(0.9201947), np.float32(0.93158066), np.float32(0.93669116), np.float32(0.953777), np.float32(0.962513), np.float32(0.9697915), np.float32(0.9689113), np.float32(0.9752338), np.float32(0.9738211), np.float32(0.97587126), np.float32(0.9759807), np.float32(0.97674406), np.float32(0.9775809), np.float32(0.9761219), np.float32(0.9732453), np.float32(0.965683), np.float32(0.9611059), np.float32(0.96025914), np.float32(0.96334356), np.float32(0.96504277), np.float32(0.9688195), np.float32(0.96602046), np.float32(0.9663942), np.float32(0.96716577), np.float32(0.964655), np.float32(0.9632774), np.float32(0.9628282), np.float32(0.96350753), np.float32(0.96637803), np.float32(0.9659365), np.float32(0.9670495), np.float32(0.9641916), np.float32(0.96655786), np.float32(0.96717703), np.float32(0.9693433), np.float32(0.96697694), np.float32(0.96453434), np.float32(0.96401644), np.float32(0.9609706), np.float32(0.9567762), np.float32(0.9621005), np.float32(0.9647745), np.float32(0.9622943), np.float32(0.9659185), np.float32(0.96627295), np.float32(0.9649765), np.float32(0.96688384), np.float32(0.96594083), np.float32(0.96109915), np.float32(0.95884126), np.float32(0.954324), np.float32(0.9499984), np.float32(0.9494292), np.float32(0.95460653), np.float32(0.9558939), np.float32(0.9542778), np.float32(0.9594198), np.float32(0.96147877), np.float32(0.9620716), np.float32(0.96088743), np.float32(0.96435267), np.float32(0.9703106), np.float32(0.9708664), np.float32(0.9729902), np.float32(0.9731548), np.float32(0.97239774), np.float32(0.9733339), np.float32(0.97413594), np.float32(0.9727825), np.float32(0.97094506), np.float32(0.97095245), np.float32(0.96942353), np.float32(0.9688109), np.float32(0.96834373), np.float32(0.96525896), np.float32(0.9612776), np.float32(0.9592889), np.float32(0.9557467), np.float32(0.9487083), np.float32(0.9408504), np.float32(0.9296475), np.float32(0.9237384), np.float32(0.9132682), np.float32(0.90891427), np.float32(0.89640486), np.float32(0.89187634), np.float32(0.89199156), np.float32(0.88094014), np.float32(0.8849281), np.float32(0.8529742), np.float32(0.84116644), np.float32(0.8150588), np.float32(0.799909), np.float32(0.786979), np.float32(0.78455466), np.float32(0.78366137), np.float32(0.7744168), np.float32(0.76567805), np.float32(0.7849192), np.float32(0.7833414), np.float32(0.77211004), np.float32(0.7140748), np.float32(0.6948052), np.float32(0.66059977), np.float32(0.6614217), np.float32(0.6633698), np.float32(0.6292967), np.float32(0.66259384), np.float32(0.6621399), np.float32(0.66740364), np.float32(0.66711575), np.float32(0.67899966), np.float32(0.6696589), np.float32(0.67833215), np.float32(0.6597346), np.float32(0.65517163), np.float32(0.6491898), np.float32(0.63378125), np.float32(0.61297053), np.float32(0.62073), np.float32(0.6395992), np.float32(0.6538647), np.float32(0.63547635), np.float32(0.63739693), np.float32(0.64290136), np.float32(0.65764624), np.float32(0.6770882), np.float32(0.69027954), np.float32(0.68001723), np.float32(0.6640243), np.float32(0.67773736), np.float32(0.6650379), np.float32(0.6539434), np.float32(0.6341052), np.float32(0.6299857), np.float32(0.6121228), np.float32(0.6034626), np.float32(0.60399467), np.float32(0.60322136), np.float32(0.5999553), np.float32(0.59744513), np.float32(0.5969383), np.float32(0.59677285), np.float32(0.59729874), np.float32(0.59551865), np.float32(0.59561336), np.float32(0.5964405), np.float32(0.5926457), np.float32(0.5917827), np.float32(0.5919297), np.float32(0.589656), np.float32(0.5904728), np.float32(0.59172577), np.float32(0.5903303), np.float32(0.5900454), np.float32(0.5913186), np.float32(0.5902457), np.float32(0.5969948), np.float32(0.59906787), np.float32(0.5971948), np.float32(0.5988857), np.float32(0.59927815), np.float32(0.5977652), np.float32(0.60464185), np.float32(0.60581094), np.float32(0.6052571), np.float32(0.5951742), np.float32(0.5968947), np.float32(0.5975578), np.float32(0.590645), np.float32(0.58525294), np.float32(0.58911794), np.float32(0.5861066), np.float32(0.57663625), np.float32(0.5737765), np.float32(0.5838404), np.float32(0.579455), np.float32(0.58170146), np.float32(0.59027857), np.float32(0.59344697), np.float32(0.5841123), np.float32(0.58712137), np.float32(0.5920042), np.float32(0.5930139), np.float32(0.5933142), np.float32(0.59167486), np.float32(0.5888225), np.float32(0.5864278), np.float32(0.59001935), np.float32(0.57214975), np.float32(0.5411786), np.float32(0.5681221), np.float32(0.5342492), np.float32(0.54685384), np.float32(0.5659827), np.float32(0.54398316), np.float32(0.54543185), np.float32(0.5657638), np.float32(0.60913324), np.float32(0.59420717), np.float32(0.58068055), np.float32(0.55965436), np.float32(0.55262107), np.float32(0.53386563), np.float32(0.56984365), np.float32(0.62486947), np.float32(0.61757505), np.float32(0.60384196), np.float32(0.60539985), np.float32(0.5408077), np.float32(0.48676026), np.float32(0.44288626), np.float32(0.436695), np.float32(0.39537692), np.float32(0.3906993), np.float32(0.38308015), np.float32(0.39861113), np.float32(0.40163842), np.float32(0.3974966), np.float32(0.39757332), np.float32(0.4398094), np.float32(0.3936496), np.float32(0.39224404), np.float32(0.4047808), np.float32(0.3715984), np.float32(0.37484756), np.float32(0.39327273), np.float32(0.4007796), np.float32(0.3862956), np.float32(0.38588858), np.float32(0.4144321), np.float32(0.41386843), np.float32(0.43025643), np.float32(0.45878035), np.float32(0.5471163), np.float32(0.5745927), np.float32(0.6125973), np.float32(0.65929765), np.float32(0.6909476), np.float32(0.71522677), np.float32(0.74093807), np.float32(0.7602769), np.float32(0.7677983), np.float32(0.78914905), np.float32(0.8151699), np.float32(0.82847), np.float32(0.83414286), np.float32(0.84275067), np.float32(0.8580485), np.float32(0.8705188), np.float32(0.8797342), np.float32(0.89730954), np.float32(0.9231684), np.float32(0.9465347), np.float32(0.9604742), np.float32(0.9699561), np.float32(0.97540367), np.float32(0.9774293), np.float32(0.98048776), np.float32(0.98191893), np.float32(0.98281854), np.float32(0.98318243), np.float32(0.9840109), np.float32(0.9843556), np.float32(0.9839319), np.float32(0.98417133), np.float32(0.98451614), np.float32(0.9844507), np.float32(0.9840741), np.float32(0.9846186), np.float32(0.9846565), np.float32(0.9846865), np.float32(0.9852996), np.float32(0.9848166), np.float32(0.98461443), np.float32(0.9843704), np.float32(0.9842918), np.float32(0.98385036), np.float32(0.98360866), np.float32(0.98420805), np.float32(0.98308843), np.float32(0.9827534), np.float32(0.98216635), np.float32(0.98178357), np.float32(0.98130184), np.float32(0.98133576), np.float32(0.9807047), np.float32(0.9799579), np.float32(0.9797457), np.float32(0.9791229), np.float32(0.97856563), np.float32(0.97728693), np.float32(0.97687733), np.float32(0.97762567), np.float32(0.9749485), np.float32(0.97497356), np.float32(0.9732554), np.float32(0.9744581), np.float32(0.9740088), np.float32(0.97431684), np.float32(0.9745969), np.float32(0.972668), np.float32(0.972864), np.float32(0.9723689), np.float32(0.9722378), np.float32(0.97019345), np.float32(0.9691984), np.float32(0.9656642), np.float32(0.9613807), np.float32(0.95910144), np.float32(0.95486605), np.float32(0.9494103), np.float32(0.94905084), np.float32(0.9477804), np.float32(0.9442477), np.float32(0.946186), np.float32(0.94410425), np.float32(0.9374237), np.float32(0.9371852), np.float32(0.9362898), np.float32(0.93803954), np.float32(0.9377955), np.float32(0.931984), np.float32(0.92165554), np.float32(0.9156197), np.float32(0.9017322), np.float32(0.8945221), np.float32(0.8883056), np.float32(0.8905865), np.float32(0.89474696), np.float32(0.8979645), np.float32(0.9060752), np.float32(0.9166635), np.float32(0.92446405), np.float32(0.9316597), np.float32(0.9316031), np.float32(0.9414343), np.float32(0.9447037), np.float32(0.94969493), np.float32(0.953514), np.float32(0.960435), np.float32(0.9609393), np.float32(0.95830816), np.float32(0.959749), np.float32(0.96190345), np.float32(0.96218723), np.float32(0.962548), np.float32(0.9667712), np.float32(0.96668273), np.float32(0.96674), np.float32(0.9689057), np.float32(0.96906626), np.float32(0.9697833), np.float32(0.9711575), np.float32(0.97320753), np.float32(0.9718987), np.float32(0.97348017), np.float32(0.9734687), np.float32(0.97542644), np.float32(0.9751829), np.float32(0.9756414), np.float32(0.97585607), np.float32(0.9740768), np.float32(0.9736642), np.float32(0.9734934), np.float32(0.9734547), np.float32(0.9739817), np.float32(0.97440255), np.float32(0.9757296), np.float32(0.976264), np.float32(0.9760911), np.float32(0.97795755), np.float32(0.97806495), np.float32(0.97845674), np.float32(0.9785629), np.float32(0.9785281), np.float32(0.97921264), np.float32(0.9790198), np.float32(0.97894305), np.float32(0.9794759), np.float32(0.97895116), np.float32(0.97828406), np.float32(0.97754365), np.float32(0.9778797), np.float32(0.97721475), np.float32(0.9768663), np.float32(0.9776267), np.float32(0.97796714), np.float32(0.977344), np.float32(0.9784929), np.float32(0.97844154), np.float32(0.97815573), np.float32(0.978093), np.float32(0.97853994), np.float32(0.97865796), np.float32(0.97710985), np.float32(0.97701436), np.float32(0.9767944), np.float32(0.9770666), np.float32(0.97655916), np.float32(0.9772538), np.float32(0.9773032), np.float32(0.97730243), np.float32(0.977419), np.float32(0.97812724), np.float32(0.97860146), np.float32(0.9795492), np.float32(0.97944045), np.float32(0.97996086), np.float32(0.98084706), np.float32(0.98110676), np.float32(0.98162097), np.float32(0.9823673), np.float32(0.98304594), np.float32(0.9829868), np.float32(0.983405), np.float32(0.98408014), np.float32(0.9839993), np.float32(0.98407054), np.float32(0.9842369), np.float32(0.98391116), np.float32(0.9840066), np.float32(0.98450536), np.float32(0.98440486), np.float32(0.9842635), np.float32(0.98436016), np.float32(0.98397934), np.float32(0.9836188), np.float32(0.9831592), np.float32(0.98349077), np.float32(0.9837023), np.float32(0.98352194), np.float32(0.9830645), np.float32(0.98326784), np.float32(0.98286384), np.float32(0.983512), np.float32(0.9833838), np.float32(0.9828356), np.float32(0.9827418), np.float32(0.98269516), np.float32(0.9823575), np.float32(0.98195994), np.float32(0.98195696), np.float32(0.981529), np.float32(0.98162705), np.float32(0.9810321), np.float32(0.9807756), np.float32(0.9805848), np.float32(0.9807242), np.float32(0.9805634), np.float32(0.9804826), np.float32(0.9803491), np.float32(0.98027736), np.float32(0.9799718), np.float32(0.97915834), np.float32(0.9783909), np.float32(0.9774056), np.float32(0.9765563), np.float32(0.9757918), np.float32(0.9732477), np.float32(0.9735734), np.float32(0.97243), np.float32(0.9714219), np.float32(0.97119486), np.float32(0.9716512), np.float32(0.972161), np.float32(0.9725195), np.float32(0.9732598), np.float32(0.9747853), np.float32(0.97403526), np.float32(0.9748617), np.float32(0.9765921), np.float32(0.9763949), np.float32(0.97747517), np.float32(0.9768867), np.float32(0.97820413), np.float32(0.978026), np.float32(0.9790522), np.float32(0.97921157), np.float32(0.979837), np.float32(0.9799152), np.float32(0.97978175), np.float32(0.9800964), np.float32(0.9801333), np.float32(0.9802572), np.float32(0.9800023), np.float32(0.9808555), np.float32(0.9807585), np.float32(0.98116297), np.float32(0.98207295), np.float32(0.9822744), np.float32(0.9822021), np.float32(0.9825597), np.float32(0.9826431), np.float32(0.98287266), np.float32(0.98268837), np.float32(0.9822587), np.float32(0.98191905), np.float32(0.98176676), np.float32(0.98147607), np.float32(0.98093134), np.float32(0.98040444), np.float32(0.97967225), np.float32(0.9786638), np.float32(0.9793987), np.float32(0.9794983), np.float32(0.97991174), np.float32(0.97977453), np.float32(0.97972095), np.float32(0.9794653), np.float32(0.9791549), np.float32(0.9787852), np.float32(0.97828114), np.float32(0.978379), np.float32(0.97902083), np.float32(0.9797523), np.float32(0.979509), np.float32(0.98060375), np.float32(0.9807935), np.float32(0.98138255), np.float32(0.98239774), np.float32(0.98311824), np.float32(0.9832841), np.float32(0.9833149), np.float32(0.9835397), np.float32(0.9835632), np.float32(0.9836398), np.float32(0.983818), np.float32(0.98379624), np.float32(0.98397315), np.float32(0.9839595), np.float32(0.9842572), np.float32(0.9843539), np.float32(0.98451334), np.float32(0.98483837), np.float32(0.9849519), np.float32(0.9849065), np.float32(0.98477536), np.float32(0.98473793), np.float32(0.9846623), np.float32(0.9847686), np.float32(0.9849139), np.float32(0.98452294), np.float32(0.98499924), np.float32(0.98498636), np.float32(0.98505867), np.float32(0.98531276), np.float32(0.98545897), np.float32(0.985358), np.float32(0.9853999), np.float32(0.98532283), np.float32(0.98540986), np.float32(0.9850553), np.float32(0.9850841), np.float32(0.9856651), np.float32(0.9852084), np.float32(0.98530406), np.float32(0.9852395), np.float32(0.9849562), np.float32(0.9842039), np.float32(0.98380786), np.float32(0.9838029), np.float32(0.98377925), np.float32(0.9837087), np.float32(0.9829564), np.float32(0.9827223), np.float32(0.98194534), np.float32(0.9812197), np.float32(0.97977865), np.float32(0.9784393), np.float32(0.97751963), np.float32(0.9748966), np.float32(0.97493887), np.float32(0.9732248), np.float32(0.97295195), np.float32(0.9720988), np.float32(0.9714884), np.float32(0.969775), np.float32(0.96921086), np.float32(0.96781653), np.float32(0.9646276), np.float32(0.96239483), np.float32(0.96132815), np.float32(0.9600186), np.float32(0.959517), np.float32(0.95735), np.float32(0.9576939), np.float32(0.9560275), np.float32(0.9527651), np.float32(0.95103544), np.float32(0.9441932), np.float32(0.94324106), np.float32(0.9483069), np.float32(0.948217), np.float32(0.9501219), np.float32(0.95320237), np.float32(0.9531183), np.float32(0.95755225), np.float32(0.9563112), np.float32(0.9556383), np.float32(0.954642), np.float32(0.9542332), np.float32(0.9525202), np.float32(0.9549872), np.float32(0.95894355), np.float32(0.9615634), np.float32(0.9625058), np.float32(0.96334124), np.float32(0.9648628), np.float32(0.96577615), np.float32(0.96257263), np.float32(0.9606412)], 'MYPLTPVLESSESGSRTESASQGREASPSTEGDLLPAWDEGEDRKADYSESFDTQPLPSTIQETSPGTMGPQTRPRTARSAGLNPSGPLNLWDRVRHKSARPATGVTCPLGSEYSPLTWDQFFDEKRFVGPGFCVYISGSTVDPSIPTLLLLHGGGHSALAWAAFVHFLRKQIPATELCVIAYDARGHGETFNVQPESDLSTATQVQDAMDVLEALFGSRERIPALALVGHSMGGAIAVQLAASGRIPQLSGLIVIDVVEGSALQALPYMKSFLASRRKEFTSLEDAISYIFCGGHVRNLMSARCSVPAQLVPVEAGDGPTPTSTSTPNKHYRWRTQLECTEIHWRDWFTGMSKRFVSVAAPKVLVLAGHDHLDRELMIAQMQGRFQVVILPQAGHSVHEDLPEQVAETVAEFLRRYRLVQSASDHALGHMKIGPITQEKLRYSS': [np.float32(0.9682146), np.float32(0.97231185), np.float32(0.97347283), np.float32(0.975997), np.float32(0.97755826), np.float32(0.97814095), np.float32(0.97974133), np.float32(0.9803632), np.float32(0.9805351), np.float32(0.98103404), np.float32(0.9820495), np.float32(0.982065), np.float32(0.9818704), np.float32(0.98162854), np.float32(0.98162377), np.float32(0.9822381), np.float32(0.98213595), np.float32(0.9821472), np.float32(0.98258), np.float32(0.98224396), np.float32(0.9822989), np.float32(0.9820582), np.float32(0.9827848), np.float32(0.98319167), np.float32(0.98250836), np.float32(0.9821352), np.float32(0.9824562), np.float32(0.9822556), np.float32(0.9819723), np.float32(0.98156357), np.float32(0.98152393), np.float32(0.98107636), np.float32(0.9805149), np.float32(0.98077285), np.float32(0.9792428), np.float32(0.97907764), np.float32(0.9787077), np.float32(0.97766143), np.float32(0.9780604), np.float32(0.9764188), np.float32(0.9767393), np.float32(0.9772305), np.float32(0.9759137), np.float32(0.9752678), np.float32(0.9768975), np.float32(0.9778165), np.float32(0.9776388), np.float32(0.97722363), np.float32(0.97723085), np.float32(0.97636), np.float32(0.97530377), np.float32(0.9757638), np.float32(0.9750812), np.float32(0.97571224), np.float32(0.97577953), np.float32(0.9769687), np.float32(0.97842395), np.float32(0.9789017), np.float32(0.97844523), np.float32(0.97866595), np.float32(0.9788836), np.float32(0.9796657), np.float32(0.9799073), np.float32(0.9806115), np.float32(0.9806973), np.float32(0.9812409), np.float32(0.98149335), np.float32(0.98247206), np.float32(0.98277825), np.float32(0.9827907), np.float32(0.98246586), np.float32(0.9831457), np.float32(0.98258483), np.float32(0.98260975), np.float32(0.9830487), np.float32(0.9824348), np.float32(0.98116285), np.float32(0.98092216), np.float32(0.9788897), np.float32(0.97645116), np.float32(0.97298133), np.float32(0.9688973), np.float32(0.9634032), np.float32(0.9558722), np.float32(0.9468457), np.float32(0.9290134), np.float32(0.9204423), np.float32(0.89986014), np.float32(0.88858306), np.float32(0.8696608), np.float32(0.8804235), np.float32(0.87981), np.float32(0.8441358), np.float32(0.8286857), np.float32(0.7976053), np.float32(0.8164917), np.float32(0.7530978), np.float32(0.68236077), np.float32(0.68489814), np.float32(0.6497041), np.float32(0.58142304), np.float32(0.5699637), np.float32(0.57667756), np.float32(0.5673914), np.float32(0.57316726), np.float32(0.5999249), np.float32(0.5467847), np.float32(0.5130948), np.float32(0.5044646), np.float32(0.5247656), np.float32(0.4428651), np.float32(0.47614583), np.float32(0.4282641), np.float32(0.34803078), np.float32(0.31618407), np.float32(0.26940873), np.float32(0.1926462), np.float32(0.18661186), np.float32(0.18628755), np.float32(0.18271501), np.float32(0.18186876), np.float32(0.13809174), np.float32(0.11211587), np.float32(0.093715474), np.float32(0.08389843), np.float32(0.065558754), np.float32(0.06449917), np.float32(0.069397174), np.float32(0.070905976), np.float32(0.0676889), np.float32(0.066041715), np.float32(0.07454954), np.float32(0.07261707), np.float32(0.07788564), np.float32(0.079371795), np.float32(0.07063237), np.float32(0.06861506), np.float32(0.06049453), np.float32(0.049502257), np.float32(0.041789804), np.float32(0.04226957), np.float32(0.040132873), np.float32(0.03757709), np.float32(0.032834213), np.float32(0.03629381), np.float32(0.034043945), np.float32(0.03620185), np.float32(0.03598626), np.float32(0.03481775), np.float32(0.029624747), np.float32(0.023772696), np.float32(0.02052346), np.float32(0.017285509), np.float32(0.014594671), np.float32(0.012438186), np.float32(0.011085367), np.float32(0.01032044), np.float32(0.00924655), np.float32(0.009720596), np.float32(0.0105447415), np.float32(0.013012747), np.float32(0.013569825), np.float32(0.017217368), np.float32(0.018134804), np.float32(0.02004377), np.float32(0.023012493), np.float32(0.020559384), np.float32(0.018617867), np.float32(0.01682672), np.float32(0.015945686), np.float32(0.014294486), np.float32(0.014630635), np.float32(0.014710938), np.float32(0.016143728), np.float32(0.020345736), np.float32(0.025774267), np.float32(0.02967614), np.float32(0.035646968), np.float32(0.043115404), np.float32(0.047280077), np.float32(0.049878143), np.float32(0.055039573), np.float32(0.052928958), np.float32(0.047902945), np.float32(0.0484626), np.float32(0.051943157), np.float32(0.05865572), np.float32(0.07292358), np.float32(0.0785591), np.float32(0.08741358), np.float32(0.11697835), np.float32(0.12106491), np.float32(0.13429317), np.float32(0.1465093), np.float32(0.16339609), np.float32(0.18755054), np.float32(0.1989702), np.float32(0.18645398), np.float32(0.1637401), np.float32(0.16364674), np.float32(0.14418104), np.float32(0.12769261), np.float32(0.1179159), np.float32(0.12054008), np.float32(0.11396213), np.float32(0.10336765), np.float32(0.10971283), np.float32(0.09648684), np.float32(0.092907004), np.float32(0.08544833), np.float32(0.08000603), np.float32(0.06613867), np.float32(0.063604526), np.float32(0.055310376), np.float32(0.049358193), np.float32(0.044475477), np.float32(0.040579185), np.float32(0.03830972), np.float32(0.03682747), np.float32(0.034892607), np.float32(0.033520292), np.float32(0.034707695), np.float32(0.033859663), np.float32(0.030471975), np.float32(0.02938359), np.float32(0.027978083), np.float32(0.025976485), np.float32(0.022070033), np.float32(0.021325823), np.float32(0.01938601), np.float32(0.017587261), np.float32(0.01689031), np.float32(0.014112027), np.float32(0.0145066), np.float32(0.014903774), np.float32(0.015499666), np.float32(0.015725916), np.float32(0.017348705), np.float32(0.020090569), np.float32(0.02210334), np.float32(0.023181366), np.float32(0.025295522), np.float32(0.0260931), np.float32(0.023716342), np.float32(0.02302351), np.float32(0.022311406), np.float32(0.023129648), np.float32(0.022699365), np.float32(0.025637513), np.float32(0.029698197), np.float32(0.032035355), np.float32(0.034836307), np.float32(0.03696209), np.float32(0.042560816), np.float32(0.042772062), np.float32(0.040470075), np.float32(0.041513205), np.float32(0.03941981), np.float32(0.032281153), np.float32(0.03736123), np.float32(0.035610832), np.float32(0.029924659), np.float32(0.030141506), np.float32(0.031683043), np.float32(0.035004403), np.float32(0.03978323), np.float32(0.04845628), np.float32(0.061681066), np.float32(0.07108425), np.float32(0.07131406), np.float32(0.080139846), np.float32(0.08255624), np.float32(0.07638768), np.float32(0.08176492), np.float32(0.08569708), np.float32(0.07958214), np.float32(0.07441364), np.float32(0.06638039), np.float32(0.06773705), np.float32(0.064714774), np.float32(0.05672919), np.float32(0.05548541), np.float32(0.058949552), np.float32(0.057653848), np.float32(0.056196548), np.float32(0.05697918), np.float32(0.064504236), np.float32(0.06639139), np.float32(0.05776227), np.float32(0.05691761), np.float32(0.05252456), np.float32(0.04905546), np.float32(0.050336253), np.float32(0.05112999), np.float32(0.049136683), np.float32(0.047124296), np.float32(0.052609302), np.float32(0.049777836), np.float32(0.049727473), np.float32(0.058302995), np.float32(0.06419142), np.float32(0.08252652), np.float32(0.09759852), np.float32(0.13257015), np.float32(0.19292098), np.float32(0.24904947), np.float32(0.39170504), np.float32(0.43091193), np.float32(0.47847846), np.float32(0.5232531), np.float32(0.53343874), np.float32(0.5578933), np.float32(0.5649873), np.float32(0.5649268), np.float32(0.5651118), np.float32(0.5996594), np.float32(0.5844802), np.float32(0.62696767), np.float32(0.6599651), np.float32(0.6662712), np.float32(0.68044263), np.float32(0.6930691), np.float32(0.6720722), np.float32(0.67839026), np.float32(0.654489), np.float32(0.61532694), np.float32(0.5956494), np.float32(0.5377941), np.float32(0.48725215), np.float32(0.42836016), np.float32(0.4035757), np.float32(0.36330885), np.float32(0.31981006), np.float32(0.28958195), np.float32(0.24516134), np.float32(0.22423811), np.float32(0.16206554), np.float32(0.11969157), np.float32(0.10476932), np.float32(0.10820531), np.float32(0.08729969), np.float32(0.075851865), np.float32(0.07630521), np.float32(0.08071227), np.float32(0.07456998), np.float32(0.06636972), np.float32(0.06466685), np.float32(0.060717344), np.float32(0.060671292), np.float32(0.05634054), np.float32(0.058916178), np.float32(0.06083759), np.float32(0.058881704), np.float32(0.0564738), np.float32(0.050121102), np.float32(0.045838527), np.float32(0.043862194), np.float32(0.047204986), np.float32(0.045605272), np.float32(0.04881681), np.float32(0.05393699), np.float32(0.064354226), np.float32(0.070108995), np.float32(0.07127365), np.float32(0.074401505), np.float32(0.074650556), np.float32(0.05574819), np.float32(0.04694244), np.float32(0.05411623), np.float32(0.05608867), np.float32(0.050239224), np.float32(0.05349995), np.float32(0.04960802), np.float32(0.04876033), np.float32(0.044054944), np.float32(0.040046114), np.float32(0.03948734), np.float32(0.040561732), np.float32(0.03822516), np.float32(0.03915817), np.float32(0.04233126), np.float32(0.04715761), np.float32(0.045649104), np.float32(0.0429954), np.float32(0.05037474), np.float32(0.053010248), np.float32(0.051056795), np.float32(0.05330762), np.float32(0.058082033), np.float32(0.07175821), np.float32(0.072241165), np.float32(0.08544809), np.float32(0.10248326), np.float32(0.106241964), np.float32(0.09827515), np.float32(0.08746526), np.float32(0.09757268), np.float32(0.09683036), np.float32(0.08911043), np.float32(0.09764284), np.float32(0.11906395), np.float32(0.108041406), np.float32(0.111704886), np.float32(0.1338588), np.float32(0.13248803), np.float32(0.113960415), np.float32(0.11246219), np.float32(0.10695756), np.float32(0.09593459), np.float32(0.0906251), np.float32(0.09680404), np.float32(0.09147392), np.float32(0.08008483), np.float32(0.07724767), np.float32(0.08164488), np.float32(0.08358471), np.float32(0.0873063), np.float32(0.09853434), np.float32(0.12131034), np.float32(0.13668394), np.float32(0.13927601), np.float32(0.16720186), np.float32(0.19316305), np.float32(0.20899488), np.float32(0.21280764), np.float32(0.25145218), np.float32(0.2692039), np.float32(0.26076964), np.float32(0.29685488), np.float32(0.3251829), np.float32(0.3659873), np.float32(0.3584729), np.float32(0.39550644), np.float32(0.40545744), np.float32(0.43866742), np.float32(0.40272102), np.float32(0.354436), np.float32(0.34232578), np.float32(0.284345), np.float32(0.39836153), np.float32(0.3788909), np.float32(0.54826784), np.float32(0.5775266), np.float32(0.63663125), np.float32(0.6426441)], 'MTAESHNTNEMYLKMKRVSLSAPYIDLDALKVQSSQLLSKTASYLNNSTDHYQTQLQQRRTRLDALNETNKAKREEISKRRVESEHYDSVWKKIQAMEQQIKVTEVKLATLQQKQNLRKQMALHSQKSALYHALASAQLRQNLAVCEKLTGMTVHAIEDNHLKVDFTLIDEREPDKVFSFVVHLLEEHGYKVVQCDPMIPDLPELTESLNRHGDFSSFIKRIRKEFCNLALSSSPPSPQTPPDLTTLPHPINT': [np.float32(0.78310996), np.float32(0.7454878), np.float32(0.7390404), np.float32(0.74107206), np.float32(0.7499745), np.float32(0.76883274), np.float32(0.76795137), np.float32(0.78002125), np.float32(0.7864993), np.float32(0.78891534), np.float32(0.7822994), np.float32(0.7708171), np.float32(0.7784065), np.float32(0.7249431), np.float32(0.6893523), np.float32(0.7022311), np.float32(0.65870583), np.float32(0.6591869), np.float32(0.64631015), np.float32(0.636309), np.float32(0.61373836), np.float32(0.60985607), np.float32(0.59586984), np.float32(0.5519431), np.float32(0.5817907), np.float32(0.570606), np.float32(0.6243957), np.float32(0.6495042), np.float32(0.6631294), np.float32(0.63107234), np.float32(0.61477894), np.float32(0.61673963), np.float32(0.6018973), np.float32(0.5810484), np.float32(0.59619707), np.float32(0.61628485), np.float32(0.5877823), np.float32(0.5839906), np.float32(0.5769635), np.float32(0.6235039), np.float32(0.6582371), np.float32(0.67486537), np.float32(0.67204046), np.float32(0.6607931), np.float32(0.6354494), np.float32(0.65108085), np.float32(0.6646722), np.float32(0.66877234), np.float32(0.6695092), np.float32(0.6710749), np.float32(0.6798246), np.float32(0.6640323), np.float32(0.672475), np.float32(0.6708277), np.float32(0.66701776), np.float32(0.66178167), np.float32(0.65243036), np.float32(0.63181174), np.float32(0.6263706), np.float32(0.6315589), np.float32(0.6317996), np.float32(0.60850364), np.float32(0.5746088), np.float32(0.5541982), np.float32(0.5704266), np.float32(0.56441796), np.float32(0.5691853), np.float32(0.6068484), np.float32(0.629892), np.float32(0.6342251), np.float32(0.6246985), np.float32(0.63160354), np.float32(0.6228641), np.float32(0.62502116), np.float32(0.62045264), np.float32(0.61880136), np.float32(0.6191033), np.float32(0.6114539), np.float32(0.6047959), np.float32(0.57784927), np.float32(0.5666746), np.float32(0.57562554), np.float32(0.54662174), np.float32(0.52266806), np.float32(0.524684), np.float32(0.5081148), np.float32(0.4844653), np.float32(0.46258244), np.float32(0.4437945), np.float32(0.4432015), np.float32(0.4699597), np.float32(0.46562228), np.float32(0.45851365), np.float32(0.45270064), np.float32(0.44509795), np.float32(0.43627444), np.float32(0.43616936), np.float32(0.42777908), np.float32(0.40710506), np.float32(0.43345043), np.float32(0.45150918), np.float32(0.44661927), np.float32(0.44161457), np.float32(0.43623832), np.float32(0.44317397), np.float32(0.44614968), np.float32(0.4536252), np.float32(0.44791517), np.float32(0.4559494), np.float32(0.46614316), np.float32(0.4643779), np.float32(0.46542192), np.float32(0.47702214), np.float32(0.4647156), np.float32(0.47765055), np.float32(0.46673533), np.float32(0.4724523), np.float32(0.46967986), np.float32(0.42376155), np.float32(0.40701103), np.float32(0.4096226), np.float32(0.40605062), np.float32(0.38876486), np.float32(0.36700705), np.float32(0.35493958), np.float32(0.32785353), np.float32(0.26927605), np.float32(0.19196999), np.float32(0.19923708), np.float32(0.21777089), np.float32(0.17881371), np.float32(0.12966329), np.float32(0.12018785), np.float32(0.116489395), np.float32(0.11684498), np.float32(0.110301286), np.float32(0.1430532), np.float32(0.10572415), np.float32(0.09283804), np.float32(0.09730429), np.float32(0.09262667), np.float32(0.093174174), np.float32(0.10020542), np.float32(0.10702162), np.float32(0.10519211), np.float32(0.10332494), np.float32(0.10726445), np.float32(0.1172281), np.float32(0.13950768), np.float32(0.14409739), np.float32(0.13681538), np.float32(0.1612656), np.float32(0.1307774), np.float32(0.113457374), np.float32(0.10856373), np.float32(0.111672215), np.float32(0.101731494), np.float32(0.09856321), np.float32(0.10966326), np.float32(0.11821301), np.float32(0.12506142), np.float32(0.13061899), np.float32(0.12835027), np.float32(0.13375065), np.float32(0.14238246), np.float32(0.1236315), np.float32(0.12236628), np.float32(0.12587674), np.float32(0.13458681), np.float32(0.1178981), np.float32(0.1058333), np.float32(0.10814427), np.float32(0.07963935), np.float32(0.060477704), np.float32(0.065893225), np.float32(0.07153997), np.float32(0.069817215), np.float32(0.07007321), np.float32(0.07791528), np.float32(0.07452693), np.float32(0.08103494), np.float32(0.08276251), np.float32(0.08256532), np.float32(0.068861976), np.float32(0.06509251), np.float32(0.06805025), np.float32(0.067085065), np.float32(0.06320948), np.float32(0.06545079), np.float32(0.09209115), np.float32(0.09558073), np.float32(0.102808975), np.float32(0.12205986), np.float32(0.1429688), np.float32(0.14279006), np.float32(0.16039674), np.float32(0.18004331), np.float32(0.1779887), np.float32(0.17417045), np.float32(0.18067046), np.float32(0.18933555), np.float32(0.17942269), np.float32(0.2023716), np.float32(0.176644), np.float32(0.20518552), np.float32(0.20187482), np.float32(0.17526807), np.float32(0.16774204), np.float32(0.15767625), np.float32(0.15396343), np.float32(0.13431068), np.float32(0.13203277), np.float32(0.12862429), np.float32(0.13060561), np.float32(0.12808602), np.float32(0.123689264), np.float32(0.12821765), np.float32(0.13131474), np.float32(0.12683322), np.float32(0.12346812), np.float32(0.13806869), np.float32(0.15807153), np.float32(0.15682532), np.float32(0.16832493), np.float32(0.17954987), np.float32(0.17441489), np.float32(0.22708227), np.float32(0.32603765), np.float32(0.3898431), np.float32(0.50473595), np.float32(0.5762426), np.float32(0.6680417), np.float32(0.6971885), np.float32(0.72817117), np.float32(0.75401205), np.float32(0.7727587), np.float32(0.7730481), np.float32(0.799274), np.float32(0.81510437), np.float32(0.8464045), np.float32(0.8725268), np.float32(0.8903293), np.float32(0.9281586), np.float32(0.95048475), np.float32(0.95108944), np.float32(0.9528455), np.float32(0.9522955), np.float32(0.9599864), np.float32(0.9615268), np.float32(0.96316075), np.float32(0.96241796), np.float32(0.9671948), np.float32(0.9686243)], 'MSSLEVLVAQHRQKLTELYTLISPQPTELVSAQLDALQALLGATIDQQRLCAENERDQIQASLNKSWEKVGLWRTALGEDASIGKRRGTGPLKTLVQEVEEVLQSMRGRMEERGKQILGLNSRIATFVPSLGKEWLQVSLDDVEQGWEALDLRLERMSALEREVMRCETEMARRRDAINANVNEIFALRSELGIHQGDGTTTDDFDEAILAHLGIGDGRERKQLEPTSENIARAEAKRKWLEDEKNQRNMTIQTTYDKLYPLWTMLGVSEYEMEQFVNTHMGSTQDVVMAYQDELARMLTLKRSNLSTFIQRERVALSNLWDALYLSMPQRIASFPPLQVCIDSTRVWNEVTGAEEEIINNNVSEELLVAHERERERVEAEVERCQPVLERLGKYFSVVEEMAQLEASASDPSRLLGKSTRGDPGRLLREEKARKRVVKEKPRLEAELRHFIPAWEQQNQRPFLVNGVRFLDDLEKKMGAEMAEKENKKREKMGTKPITTTRPLQSQMTGASSVGPLKRQMTGRSATGTSTTGGPTAKRQTPMTTGGVPRAVAVVDHAPQHYQQAAAHPMVLGGPTKLVPQMTGMKLPSGWGAPAAVAAPEQYGYQSTAQYGMAPQTQYSMPPLRAQPTGGFRPGPRA': [np.float32(0.3972165), np.float32(0.4081382), np.float32(0.4011128), np.float32(0.3859478), np.float32(0.38957262), np.float32(0.37313506), np.float32(0.33624005), np.float32(0.32696223), np.float32(0.31928834), np.float32(0.3131229), np.float32(0.2919404), np.float32(0.2733869), np.float32(0.2610536), np.float32(0.23709208), np.float32(0.2281838), np.float32(0.22106317), np.float32(0.22983193), np.float32(0.21399641), np.float32(0.20518312), np.float32(0.1994402), np.float32(0.20217848), np.float32(0.19518395), np.float32(0.19490719), np.float32(0.20416155), np.float32(0.19936317), np.float32(0.18667333), np.float32(0.19033183), np.float32(0.20152718), np.float32(0.20130767), np.float32(0.19799632), np.float32(0.20052473), np.float32(0.19833744), np.float32(0.18280132), np.float32(0.16331066), np.float32(0.18285355), np.float32(0.17831732), np.float32(0.16329065), np.float32(0.15520297), np.float32(0.15390779), np.float32(0.122478366), np.float32(0.11360312), np.float32(0.13044278), np.float32(0.16403687), np.float32(0.15896441), np.float32(0.16401339), np.float32(0.18822144), np.float32(0.20135076), np.float32(0.19452952), np.float32(0.18840373), np.float32(0.20514145), np.float32(0.20894334), np.float32(0.19341378), np.float32(0.21092913), np.float32(0.23988868), np.float32(0.22153048), np.float32(0.21118565), np.float32(0.20705096), np.float32(0.21768576), np.float32(0.19912231), np.float32(0.18634234), np.float32(0.18747695), np.float32(0.1603774), np.float32(0.15273899), np.float32(0.16178378), np.float32(0.16232452), np.float32(0.14530553), np.float32(0.14149351), np.float32(0.15925692), np.float32(0.1554163), np.float32(0.15282194), np.float32(0.15655646), np.float32(0.17101271), np.float32(0.1910438), np.float32(0.19583263), np.float32(0.24350406), np.float32(0.29916596), np.float32(0.36228436), np.float32(0.38685247), np.float32(0.401354), np.float32(0.40713683), np.float32(0.38489014), np.float32(0.37178615), np.float32(0.39317054), np.float32(0.3664011), np.float32(0.31472754), np.float32(0.34431177), np.float32(0.3591307), np.float32(0.3538316), np.float32(0.3387422), np.float32(0.3652864), np.float32(0.36785632), np.float32(0.31508803), np.float32(0.32219133), np.float32(0.34255436), np.float32(0.25458044), np.float32(0.25467935), np.float32(0.25760365), np.float32(0.2370059), np.float32(0.18544103), np.float32(0.18034802), np.float32(0.18125317), np.float32(0.19118857), np.float32(0.18479446), np.float32(0.18648908), np.float32(0.19349442), np.float32(0.18379426), np.float32(0.17866181), np.float32(0.18710294), np.float32(0.1897448), np.float32(0.18659595), np.float32(0.18861929), np.float32(0.21012217), np.float32(0.19425733), np.float32(0.19168803), np.float32(0.19991663), np.float32(0.21443611), np.float32(0.19240151), np.float32(0.19642578), np.float32(0.2086988), np.float32(0.21242352), np.float32(0.22913666), np.float32(0.24118786), np.float32(0.26302832), np.float32(0.27760264), np.float32(0.28595966), np.float32(0.29991773), np.float32(0.31441018), np.float32(0.32710025), np.float32(0.33086002), np.float32(0.36953577), np.float32(0.36495605), np.float32(0.36968324), np.float32(0.39132679), np.float32(0.425191), np.float32(0.39902917), np.float32(0.3912501), np.float32(0.45837194), np.float32(0.49893677), np.float32(0.46906194), np.float32(0.48519152), np.float32(0.493293), np.float32(0.5041524), np.float32(0.4678176), np.float32(0.506785), np.float32(0.5078979), np.float32(0.45938092), np.float32(0.3882729), np.float32(0.40285328), np.float32(0.37715816), np.float32(0.34312448), np.float32(0.34547037), np.float32(0.36112323), np.float32(0.35409534), np.float32(0.30439484), np.float32(0.2870137), np.float32(0.28664872), np.float32(0.2788772), np.float32(0.26389968), np.float32(0.28247628), np.float32(0.25965172), np.float32(0.23782043), np.float32(0.2383094), np.float32(0.24661528), np.float32(0.2574057), np.float32(0.26985893), np.float32(0.26420444), np.float32(0.24100891), np.float32(0.24733202), np.float32(0.26237553), np.float32(0.28926265), np.float32(0.2885559), np.float32(0.29935127), np.float32(0.30003458), np.float32(0.27200907), np.float32(0.26346642), np.float32(0.26247382), np.float32(0.27727303), np.float32(0.24391434), np.float32(0.22559184), np.float32(0.2663517), np.float32(0.2969588), np.float32(0.29396847), np.float32(0.28763914), np.float32(0.31087056), np.float32(0.33108732), np.float32(0.3634058), np.float32(0.4042705), np.float32(0.45330545), np.float32(0.47731692), np.float32(0.492977), np.float32(0.5204601), np.float32(0.54261124), np.float32(0.5507809), np.float32(0.5912265), np.float32(0.6047464), np.float32(0.59554535), np.float32(0.55774087), np.float32(0.5316252), np.float32(0.525945), np.float32(0.53759015), np.float32(0.53703487), np.float32(0.49515477), np.float32(0.46456257), np.float32(0.46870455), np.float32(0.47057715), np.float32(0.49072015), np.float32(0.49628958), np.float32(0.51513803), np.float32(0.52373946), np.float32(0.5078673), np.float32(0.5320017), np.float32(0.53955984), np.float32(0.5070144), np.float32(0.50511044), np.float32(0.54703367), np.float32(0.53405607), np.float32(0.5441631), np.float32(0.5544216), np.float32(0.5346733), np.float32(0.47375932), np.float32(0.4262472), np.float32(0.44230136), np.float32(0.42895448), np.float32(0.41935843), np.float32(0.41333333), np.float32(0.44385678), np.float32(0.39338368), np.float32(0.3845472), np.float32(0.3762761), np.float32(0.34692204), np.float32(0.32666713), np.float32(0.33292007), np.float32(0.3378632), np.float32(0.33041054), np.float32(0.31315017), np.float32(0.3163437), np.float32(0.3106374), np.float32(0.3138825), np.float32(0.29805252), np.float32(0.30766305), np.float32(0.30268618), np.float32(0.27373505), np.float32(0.24188292), np.float32(0.21249317), np.float32(0.205313), np.float32(0.19845846), np.float32(0.19661304), np.float32(0.17406169), np.float32(0.16132495), np.float32(0.16140477), np.float32(0.14260672), np.float32(0.12530851), np.float32(0.13027039), np.float32(0.12815024), np.float32(0.107944876), np.float32(0.09885365), np.float32(0.09122117), np.float32(0.08290051), np.float32(0.083135314), np.float32(0.08406354), np.float32(0.08147885), np.float32(0.079387926), np.float32(0.08354383), np.float32(0.0847642), np.float32(0.078543276), np.float32(0.069972575), np.float32(0.07429098), np.float32(0.083393596), np.float32(0.086160004), np.float32(0.08764298), np.float32(0.09572984), np.float32(0.11171877), np.float32(0.12294658), np.float32(0.13197847), np.float32(0.15003143), np.float32(0.14959562), np.float32(0.14547445), np.float32(0.14768395), np.float32(0.14739062), np.float32(0.13085374), np.float32(0.14529777), np.float32(0.14513962), np.float32(0.14660558), np.float32(0.116289765), np.float32(0.10548425), np.float32(0.12580173), np.float32(0.10228032), np.float32(0.08821133), np.float32(0.10471842), np.float32(0.12019752), np.float32(0.11307333), np.float32(0.096794054), np.float32(0.099178165), np.float32(0.09471012), np.float32(0.08408761), np.float32(0.09326947), np.float32(0.10069343), np.float32(0.07226407), np.float32(0.064156674), np.float32(0.07381991), np.float32(0.08458942), np.float32(0.079423256), np.float32(0.076484054), np.float32(0.08004416), np.float32(0.08542125), np.float32(0.07316033), np.float32(0.07228741), np.float32(0.083641894), np.float32(0.08391553), np.float32(0.0700286), np.float32(0.07673669), np.float32(0.075037315), np.float32(0.06817994), np.float32(0.06704025), np.float32(0.0606753), np.float32(0.06448519), np.float32(0.0605976), np.float32(0.06399296), np.float32(0.07628443), np.float32(0.08176514), np.float32(0.07661133), np.float32(0.08594655), np.float32(0.088969015), np.float32(0.0865579), np.float32(0.08019719), np.float32(0.085456684), np.float32(0.08285641), np.float32(0.07983333), np.float32(0.08077023), np.float32(0.087299764), np.float32(0.08749348), np.float32(0.0936052), np.float32(0.11222463), np.float32(0.12138845), np.float32(0.1299756), np.float32(0.12322631), np.float32(0.12602162), np.float32(0.13382879), np.float32(0.13798535), np.float32(0.14406069), np.float32(0.16409369), np.float32(0.16072567), np.float32(0.14680064), np.float32(0.14947379), np.float32(0.1647633), np.float32(0.1697464), np.float32(0.15384099), np.float32(0.16727439), np.float32(0.1758489), np.float32(0.20556456), np.float32(0.21504022), np.float32(0.20653538), np.float32(0.18092251), np.float32(0.20634328), np.float32(0.21249618), np.float32(0.20513491), np.float32(0.2150217), np.float32(0.22720376), np.float32(0.22444093), np.float32(0.2202869), np.float32(0.2444324), np.float32(0.26384124), np.float32(0.24317755), np.float32(0.24654254), np.float32(0.2577276), np.float32(0.27091098), np.float32(0.25593907), np.float32(0.2727025), np.float32(0.273972), np.float32(0.2340164), np.float32(0.22040637), np.float32(0.29043353), np.float32(0.28523505), np.float32(0.23129472), np.float32(0.2163386), np.float32(0.25617325), np.float32(0.28165367), np.float32(0.23180921), np.float32(0.24940252), np.float32(0.28322947), np.float32(0.23482956), np.float32(0.21245381), np.float32(0.23867546), np.float32(0.21685894), np.float32(0.20216595), np.float32(0.18536809), np.float32(0.19087179), np.float32(0.1932768), np.float32(0.16918285), np.float32(0.15887205), np.float32(0.15618281), np.float32(0.15466182), np.float32(0.16175199), np.float32(0.17570873), np.float32(0.1839184), np.float32(0.19190742), np.float32(0.18684866), np.float32(0.2068252), np.float32(0.26341784), np.float32(0.30984792), np.float32(0.3305133), np.float32(0.40060785), np.float32(0.42337132), np.float32(0.4455027), np.float32(0.5137429), np.float32(0.53444785), np.float32(0.5779389), np.float32(0.59542906), np.float32(0.63044065), np.float32(0.69246644), np.float32(0.7349189), np.float32(0.7499629), np.float32(0.78403074), np.float32(0.76968163), np.float32(0.80873823), np.float32(0.83022857), np.float32(0.8230942), np.float32(0.82402545), np.float32(0.7973354), np.float32(0.8058423), np.float32(0.8068052), np.float32(0.7988522), np.float32(0.76465076), np.float32(0.7629542), np.float32(0.77555096), np.float32(0.7573225), np.float32(0.7452949), np.float32(0.7620657), np.float32(0.7252924), np.float32(0.7193926), np.float32(0.66347784), np.float32(0.66734093), np.float32(0.5856723), np.float32(0.4866858), np.float32(0.49257), np.float32(0.48698246), np.float32(0.430087), np.float32(0.4151402), np.float32(0.42856002), np.float32(0.43486813), np.float32(0.4135211), np.float32(0.40456882), np.float32(0.45889932), np.float32(0.43760532), np.float32(0.44813457), np.float32(0.49725002), np.float32(0.5218705), np.float32(0.4839889), np.float32(0.49953842), np.float32(0.5031411), np.float32(0.49675792), np.float32(0.4721961), np.float32(0.4963818), np.float32(0.47852504), np.float32(0.47504163), np.float32(0.45458058), np.float32(0.4744941), np.float32(0.47518542), np.float32(0.44982123), np.float32(0.4381302), np.float32(0.46448216), np.float32(0.45901123), np.float32(0.43107212), np.float32(0.43898186), np.float32(0.4681544), np.float32(0.46158507), np.float32(0.43019924), np.float32(0.4259223), np.float32(0.40955034), np.float32(0.41226843), np.float32(0.41289896), np.float32(0.43564838), np.float32(0.44921708), np.float32(0.47007674), np.float32(0.46479288), np.float32(0.488612), np.float32(0.5617404), np.float32(0.5868338), np.float32(0.6161646), np.float32(0.6362071), np.float32(0.67063123), np.float32(0.67448425), np.float32(0.6899699), np.float32(0.7215758), np.float32(0.7522683), np.float32(0.77253354), np.float32(0.7891897), np.float32(0.8135647), np.float32(0.82011825), np.float32(0.83031625), np.float32(0.852267), np.float32(0.87416995), np.float32(0.88799405), np.float32(0.90107334), np.float32(0.91644603), np.float32(0.93109983), np.float32(0.94499975), np.float32(0.9554023), np.float32(0.96426356), np.float32(0.969613), np.float32(0.97294307), np.float32(0.9737162), np.float32(0.97764456), np.float32(0.9787243), np.float32(0.97878385), np.float32(0.9800392), np.float32(0.980496), np.float32(0.9805028), np.float32(0.9811286), np.float32(0.98140717), np.float32(0.98168427), np.float32(0.9817586), np.float32(0.9824551), np.float32(0.9821829), np.float32(0.9815794), np.float32(0.98174405), np.float32(0.98154885), np.float32(0.9819187), np.float32(0.98132426), np.float32(0.98137283), np.float32(0.981215), np.float32(0.9816621), np.float32(0.98169863), np.float32(0.9818025), np.float32(0.9823247), np.float32(0.9823301), np.float32(0.9822573), np.float32(0.98338795), np.float32(0.9837683), np.float32(0.98412573), np.float32(0.98417366), np.float32(0.9842449), np.float32(0.98451114), np.float32(0.98524255), np.float32(0.9853674), np.float32(0.98543084), np.float32(0.9847741), np.float32(0.9853563), np.float32(0.9852858), np.float32(0.9854344), np.float32(0.98507917), np.float32(0.9843844), np.float32(0.98409677), np.float32(0.9836609), np.float32(0.9823721), np.float32(0.98190904), np.float32(0.9806738), np.float32(0.9795744), np.float32(0.9789473), np.float32(0.97786134), np.float32(0.9765286), np.float32(0.9753787), np.float32(0.9753146), np.float32(0.9748632), np.float32(0.9754159), np.float32(0.9752304), np.float32(0.9764565), np.float32(0.97615004), np.float32(0.9770529), np.float32(0.9777314), np.float32(0.97779715), np.float32(0.9785121), np.float32(0.97833884), np.float32(0.9791468), np.float32(0.97947454), np.float32(0.98003024), np.float32(0.9799463), np.float32(0.98044705), np.float32(0.9809156), np.float32(0.9801066), np.float32(0.98027873), np.float32(0.9807057), np.float32(0.98062503), np.float32(0.98154205), np.float32(0.9822807), np.float32(0.9827753), np.float32(0.9820188), np.float32(0.98195535), np.float32(0.9815685), np.float32(0.9819563), np.float32(0.98172367), np.float32(0.9818441), np.float32(0.9809172), np.float32(0.98077), np.float32(0.9808255), np.float32(0.9813306), np.float32(0.98182184), np.float32(0.98090464), np.float32(0.9803192), np.float32(0.98029584), np.float32(0.98018634), np.float32(0.98126614), np.float32(0.9819033), np.float32(0.9824651), np.float32(0.98220867), np.float32(0.98226637), np.float32(0.9819566), np.float32(0.98140097), np.float32(0.98160386), np.float32(0.98138416), np.float32(0.98068595), np.float32(0.98094004), np.float32(0.98002166), np.float32(0.9793631), np.float32(0.98074466), np.float32(0.9813896), np.float32(0.98116183), np.float32(0.9818331), np.float32(0.98272735), np.float32(0.9826512), np.float32(0.98207444), np.float32(0.9816042), np.float32(0.9821147), np.float32(0.98312956), np.float32(0.9838378), np.float32(0.98449403), np.float32(0.9846823), np.float32(0.9848876), np.float32(0.985179), np.float32(0.9855285), np.float32(0.98648006), np.float32(0.9865754), np.float32(0.98674124), np.float32(0.9863115), np.float32(0.986751), np.float32(0.986943), np.float32(0.9872448), np.float32(0.9874061), np.float32(0.9872563), np.float32(0.9885831), np.float32(0.9869113), np.float32(0.9870214), np.float32(0.98598623), np.float32(0.98663354), np.float32(0.9877037), np.float32(0.98682946), np.float32(0.98396933), np.float32(0.0033928356)], 'MAASRSRFANINRASSPNDDVYQTATQTSFRDVIQSTPQQQDFSLPDDAFTRPYNQQSRESSTDMSIETGRGVQRGQDYDMSSNAIFSFGNDNSQYEVTGTPPVRATNALREQAPVGNAKQRTVSEKMPARREDAARDNTQRSGTLRVRSSRFTAAQRISSAYTAVPIRYTAEGGLQRGDQRTPRRTASAGTHVETAAYTTSQSFMLPDMADMTAMIAGGTPVLKRPAASRSRFTSNPHKQATQLHHPIDGLAVPHDEKYIFASIGLLQEKVASLEAEIGEAKKRAEEYEAEISELRSQLHVANRRPDSALGSEDDSVNHRSSHNEMARLEAKVKALQNQVDKAERKTSIAEITKSRVTKERDVILAQATTAYVNNEELASENDALRESQEGLQGEIVDLKHQVASLARENAELRTKLASRKVAQEDGSARQAGSTQADFNAGRPTSLEKDRPDSLPGPRAVERSRKPSGGTIQDEHDIANLTTKLELSAARGQDESFVRDIATVIARETQKIRKQASVKGQDSRFAGCQDRGSYNPPSRSTSRRRRDAAHDERDSTKRPASALADLDVSDDDLTTELDLARKSRRSTLGREAISGVAMAEDLTILSDLDDDAIAALRRQLEEERRSGRLHRKLSYQSTKEHDTTRSSLRQSMPRKSSLKDLTGKAERLTLGDGTVDDFLKASKTVRVLSPHSSFNNTQTDQEDIEVGNESILSNVSRCRRRSSGAEGMTSAFIIPDITMNTELPLLAALNKTACVNHDAINCTVCPELAKKSEIPRPVPVTDREVDVTDATLRPAQSPADALARVIKNLSDEVAHLKVQREIRNQRYNQHDPALSKRLRQNIKAQVENLTSQIETRSDQVYALYDVLEGQKQAGQLKADGKTIHEMTEQDVEDTLTSIGLDPAELSGRVGRQAPAGFDGIDDVSDESELPWEGLSDVESEVGQGQ': [np.float32(0.94812167), np.float32(0.9513732), np.float32(0.9542549), np.float32(0.9579978), np.float32(0.95615), np.float32(0.958896), np.float32(0.962372), np.float32(0.9636044), np.float32(0.96928316), np.float32(0.9702003), np.float32(0.9683308), np.float32(0.96898055), np.float32(0.9687112), np.float32(0.9649284), np.float32(0.96440125), np.float32(0.96472657), np.float32(0.9614132), np.float32(0.95694166), np.float32(0.95431614), np.float32(0.95112395), np.float32(0.95033973), np.float32(0.9531973), np.float32(0.9522865), np.float32(0.95152056), np.float32(0.9506998), np.float32(0.9458122), np.float32(0.94594103), np.float32(0.94978654), np.float32(0.95000285), np.float32(0.9513248), np.float32(0.95155877), np.float32(0.9524638), np.float32(0.9519879), np.float32(0.95524466), np.float32(0.9577212), np.float32(0.96377236), np.float32(0.96443063), np.float32(0.9661263), np.float32(0.9686487), np.float32(0.9662321), np.float32(0.9678698), np.float32(0.9687127), np.float32(0.9686393), np.float32(0.97005534), np.float32(0.9706086), np.float32(0.9712686), np.float32(0.9717694), np.float32(0.9721353), np.float32(0.973569), np.float32(0.97315896), np.float32(0.97368866), np.float32(0.97339976), np.float32(0.9735565), np.float32(0.9741158), np.float32(0.9743444), np.float32(0.97392696), np.float32(0.97414804), np.float32(0.9742585), np.float32(0.97551876), np.float32(0.97668797), np.float32(0.9765143), np.float32(0.9777534), np.float32(0.9775828), np.float32(0.97867554), np.float32(0.9780246), np.float32(0.97838426), np.float32(0.977957), np.float32(0.97814775), np.float32(0.9779569), np.float32(0.97783935), np.float32(0.9775514), np.float32(0.9771971), np.float32(0.9763501), np.float32(0.9774714), np.float32(0.9776504), np.float32(0.97743636), np.float32(0.9762087), np.float32(0.9768932), np.float32(0.9759957), np.float32(0.97644955), np.float32(0.97652495), np.float32(0.9763358), np.float32(0.97601855), np.float32(0.9762605), np.float32(0.976891), np.float32(0.9758046), np.float32(0.9762706), np.float32(0.97599775), np.float32(0.976148), np.float32(0.9764727), np.float32(0.976495), np.float32(0.9771598), np.float32(0.9771613), np.float32(0.9767768), np.float32(0.9768762), np.float32(0.9778106), np.float32(0.97754663), np.float32(0.9776183), np.float32(0.9773612), np.float32(0.97718245), np.float32(0.9782317), np.float32(0.9785382), np.float32(0.97906554), np.float32(0.9791378), np.float32(0.98013407), np.float32(0.9797586), np.float32(0.9812428), np.float32(0.98115796), np.float32(0.98201156), np.float32(0.9820203), np.float32(0.98220384), np.float32(0.9821628), np.float32(0.9823393), np.float32(0.9813353), np.float32(0.98157686), np.float32(0.9816258), np.float32(0.98139614), np.float32(0.98009735), np.float32(0.9796649), np.float32(0.9797591), np.float32(0.97959137), np.float32(0.9790252), np.float32(0.97906727), np.float32(0.9786976), np.float32(0.97895354), np.float32(0.9793666), np.float32(0.9791438), np.float32(0.9786026), np.float32(0.9774409), np.float32(0.9770493), np.float32(0.9768554), np.float32(0.9758217), np.float32(0.9738237), np.float32(0.97345465), np.float32(0.97244644), np.float32(0.97409105), np.float32(0.9738772), np.float32(0.97295445), np.float32(0.9709161), np.float32(0.969551), np.float32(0.9693871), np.float32(0.96947193), np.float32(0.967589), np.float32(0.9661715), np.float32(0.96200174), np.float32(0.9630033), np.float32(0.9632271), np.float32(0.9625445), np.float32(0.95743656), np.float32(0.95429325), np.float32(0.9517914), np.float32(0.9516461), np.float32(0.9479516), np.float32(0.9517395), np.float32(0.94906455), np.float32(0.9459503), np.float32(0.94642395), np.float32(0.93743426), np.float32(0.9358494), np.float32(0.9358183), np.float32(0.9307797), np.float32(0.9333904), np.float32(0.9340591), np.float32(0.93488395), np.float32(0.9301167), np.float32(0.9282924), np.float32(0.9346861), np.float32(0.9366623), np.float32(0.9383266), np.float32(0.9131951), np.float32(0.921883), np.float32(0.928769), np.float32(0.9349675), np.float32(0.94987875), np.float32(0.94518006), np.float32(0.9517477), np.float32(0.95741755), np.float32(0.96351135), np.float32(0.96825343), np.float32(0.9680038), np.float32(0.9719295), np.float32(0.97265327), np.float32(0.9729973), np.float32(0.9753575), np.float32(0.97606784), np.float32(0.9758769), np.float32(0.97518104), np.float32(0.9765469), np.float32(0.976453), np.float32(0.97590667), np.float32(0.97515434), np.float32(0.97506475), np.float32(0.97343856), np.float32(0.9737412), np.float32(0.97120327), np.float32(0.9695348), np.float32(0.9650079), np.float32(0.96620077), np.float32(0.96450114), np.float32(0.96219), np.float32(0.96190524), np.float32(0.9590875), np.float32(0.9528296), np.float32(0.9472101), np.float32(0.94063103), np.float32(0.9405926), np.float32(0.9434092), np.float32(0.94808364), np.float32(0.9506414), np.float32(0.94668746), np.float32(0.94408715), np.float32(0.9493688), np.float32(0.9587122), np.float32(0.9599241), np.float32(0.9609238), np.float32(0.957873), np.float32(0.96691865), np.float32(0.96764106), np.float32(0.9673351), np.float32(0.9700421), np.float32(0.97021824), np.float32(0.9724459), np.float32(0.97257465), np.float32(0.974626), np.float32(0.9763396), np.float32(0.97719324), np.float32(0.9777173), np.float32(0.9765952), np.float32(0.9777399), np.float32(0.97787493), np.float32(0.9755849), np.float32(0.97325844), np.float32(0.9722009), np.float32(0.9731215), np.float32(0.9694966), np.float32(0.9660722), np.float32(0.96280193), np.float32(0.962288), np.float32(0.9574326), np.float32(0.954247), np.float32(0.95074075), np.float32(0.9448625), np.float32(0.93650234), np.float32(0.92457694), np.float32(0.9190216), np.float32(0.9052978), np.float32(0.8843399), np.float32(0.8816881), np.float32(0.87496126), np.float32(0.85050565), np.float32(0.84072214), np.float32(0.79944235), np.float32(0.7591543), np.float32(0.72452754), np.float32(0.7074525), np.float32(0.6949472), np.float32(0.6649536), np.float32(0.651121), np.float32(0.60395217), np.float32(0.55267715), np.float32(0.5508006), np.float32(0.53581804), np.float32(0.49218494), np.float32(0.4806064), np.float32(0.4841364), np.float32(0.4869778), np.float32(0.50753), np.float32(0.47992605), np.float32(0.4666943), np.float32(0.47834653), np.float32(0.47091708), np.float32(0.47922614), np.float32(0.48533928), np.float32(0.47684577), np.float32(0.42629433), np.float32(0.4465294), np.float32(0.4703166), np.float32(0.45122623), np.float32(0.4377669), np.float32(0.4588334), np.float32(0.46129784), np.float32(0.45552284), np.float32(0.45562977), np.float32(0.47483823), np.float32(0.46381885), np.float32(0.47683585), np.float32(0.47376254), np.float32(0.49501154), np.float32(0.48940173), np.float32(0.49885345), np.float32(0.5083589), np.float32(0.49748158), np.float32(0.49932048), np.float32(0.53622943), np.float32(0.58920413), np.float32(0.6297434), np.float32(0.6628846), np.float32(0.70870775), np.float32(0.74363303), np.float32(0.7495594), np.float32(0.7575238), np.float32(0.7688506), np.float32(0.7834618), np.float32(0.80055106), np.float32(0.81661403), np.float32(0.841339), np.float32(0.85294837), np.float32(0.86308885), np.float32(0.8751169), np.float32(0.8823471), np.float32(0.8812759), np.float32(0.87783504), np.float32(0.8834701), np.float32(0.8789752), np.float32(0.8806857), np.float32(0.8629874), np.float32(0.8622173), np.float32(0.85760117), np.float32(0.84680885), np.float32(0.84793967), np.float32(0.82652074), np.float32(0.8253285), np.float32(0.80064774), np.float32(0.79859036), np.float32(0.78758025), np.float32(0.77090263), np.float32(0.7277615), np.float32(0.66887677), np.float32(0.64996415), np.float32(0.58860695), np.float32(0.5214617), np.float32(0.5171319), np.float32(0.5005932), np.float32(0.49595976), np.float32(0.50574994), np.float32(0.5442711), np.float32(0.54213566), np.float32(0.55770737), np.float32(0.5873901), np.float32(0.59314114), np.float32(0.6046267), np.float32(0.593214), np.float32(0.60526603), np.float32(0.623102), np.float32(0.6173082), np.float32(0.6285107), np.float32(0.6391735), np.float32(0.62431175), np.float32(0.6327595), np.float32(0.63472396), np.float32(0.63247836), np.float32(0.62306833), np.float32(0.6192302), np.float32(0.62619215), np.float32(0.62633693), np.float32(0.6068767), np.float32(0.61441916), np.float32(0.60905975), np.float32(0.6032102), np.float32(0.59883606), np.float32(0.59877384), np.float32(0.5992067), np.float32(0.59262824), np.float32(0.59876615), np.float32(0.6019615), np.float32(0.60143757), np.float32(0.6036011), np.float32(0.60075355), np.float32(0.6008597), np.float32(0.60216427), np.float32(0.6039285), np.float32(0.60093313), np.float32(0.6004239), np.float32(0.6022705), np.float32(0.5974475), np.float32(0.6009964), np.float32(0.5997401), np.float32(0.6004028), np.float32(0.60025424), np.float32(0.61302084), np.float32(0.5884077), np.float32(0.57641554), np.float32(0.5766223), np.float32(0.55909127), np.float32(0.5484432), np.float32(0.539862), np.float32(0.5509075), np.float32(0.5519621), np.float32(0.55650574), np.float32(0.5630517), np.float32(0.5553307), np.float32(0.5451318), np.float32(0.55158967), np.float32(0.5585034), np.float32(0.54506), np.float32(0.5523415), np.float32(0.56224036), np.float32(0.5950667), np.float32(0.59769344), np.float32(0.59870315), np.float32(0.6013352), np.float32(0.6096203), np.float32(0.61546373), np.float32(0.6145707), np.float32(0.613783), np.float32(0.6173504), np.float32(0.61707103), np.float32(0.61799073), np.float32(0.6167103), np.float32(0.6275548), np.float32(0.62867314), np.float32(0.6335842), np.float32(0.6490444), np.float32(0.6812547), np.float32(0.696169), np.float32(0.72817814), np.float32(0.75344944), np.float32(0.76420903), np.float32(0.7753132), np.float32(0.786999), np.float32(0.8095307), np.float32(0.8055034), np.float32(0.8130245), np.float32(0.83948916), np.float32(0.85909605), np.float32(0.87196565), np.float32(0.8786647), np.float32(0.88992894), np.float32(0.90600735), np.float32(0.9228445), np.float32(0.93838066), np.float32(0.9480451), np.float32(0.9567071), np.float32(0.96159804), np.float32(0.9672469), np.float32(0.9730688), np.float32(0.9758364), np.float32(0.9784299), np.float32(0.97858983), np.float32(0.97907835), np.float32(0.98021966), np.float32(0.980822), np.float32(0.98122257), np.float32(0.980931), np.float32(0.9811431), np.float32(0.98061943), np.float32(0.98110217), np.float32(0.98134273), np.float32(0.9821938), np.float32(0.9820545), np.float32(0.9818818), np.float32(0.98149467), np.float32(0.980257), np.float32(0.9806605), np.float32(0.9806332), np.float32(0.98112327), np.float32(0.9802346), np.float32(0.98140126), np.float32(0.9811664), np.float32(0.9804782), np.float32(0.97928303), np.float32(0.97949743), np.float32(0.97883487), np.float32(0.9766976), np.float32(0.9761639), np.float32(0.9744285), np.float32(0.9710924), np.float32(0.9698518), np.float32(0.9657926), np.float32(0.9645649), np.float32(0.9614836), np.float32(0.9535337), np.float32(0.9472811), np.float32(0.93702775), np.float32(0.9206864), np.float32(0.91738), np.float32(0.9054384), np.float32(0.89263), np.float32(0.8702685), np.float32(0.84811807), np.float32(0.8361809), np.float32(0.8174135), np.float32(0.7999914), np.float32(0.76630324), np.float32(0.74948394), np.float32(0.7065789), np.float32(0.6778926), np.float32(0.65276587), np.float32(0.635822), np.float32(0.6224824), np.float32(0.5842285), np.float32(0.5671542), np.float32(0.56525445), np.float32(0.55420554), np.float32(0.556234), np.float32(0.5574911), np.float32(0.58233404), np.float32(0.57573175), np.float32(0.5472181), np.float32(0.561996), np.float32(0.5485748), np.float32(0.5399898), np.float32(0.5319709), np.float32(0.5559282), np.float32(0.54085505), np.float32(0.54341763), np.float32(0.536833), np.float32(0.5766195), np.float32(0.6166073), np.float32(0.6439659), np.float32(0.6773521), np.float32(0.7035512), np.float32(0.69993174), np.float32(0.7431589), np.float32(0.77117974), np.float32(0.78428024), np.float32(0.7973199), np.float32(0.8194953), np.float32(0.8477736), np.float32(0.86647475), np.float32(0.88178015), np.float32(0.9024154), np.float32(0.92581785), np.float32(0.9391765), np.float32(0.94780105), np.float32(0.9591033), np.float32(0.9589284), np.float32(0.95842355), np.float32(0.9639452), np.float32(0.9639685), np.float32(0.9684713), np.float32(0.9703022), np.float32(0.9707972), np.float32(0.9738545), np.float32(0.9763639), np.float32(0.9793423), np.float32(0.97992593), np.float32(0.98011863), np.float32(0.97989035), np.float32(0.9795529), np.float32(0.97976923), np.float32(0.97978836), np.float32(0.9802215), np.float32(0.9803094), np.float32(0.9790381), np.float32(0.97924054), np.float32(0.9793788), np.float32(0.9785187), np.float32(0.97823983), np.float32(0.97833794), np.float32(0.97779065), np.float32(0.9782055), np.float32(0.97699034), np.float32(0.97663474), np.float32(0.9761454), np.float32(0.9769083), np.float32(0.97558117), np.float32(0.9731856), np.float32(0.971124), np.float32(0.9708906), np.float32(0.970359), np.float32(0.9682496), np.float32(0.96292305), np.float32(0.9591725), np.float32(0.9595554), np.float32(0.95659715), np.float32(0.9482209), np.float32(0.9419897), np.float32(0.9422892), np.float32(0.9350114), np.float32(0.92890537), np.float32(0.9251861), np.float32(0.9184106), np.float32(0.92042166), np.float32(0.91555184), np.float32(0.90805346), np.float32(0.90854913), np.float32(0.91042393), np.float32(0.9050164), np.float32(0.9018338), np.float32(0.8923261), np.float32(0.8782391), np.float32(0.8837111), np.float32(0.8830978), np.float32(0.8645652), np.float32(0.866872), np.float32(0.84162384), np.float32(0.84745467), np.float32(0.82874054), np.float32(0.84530526), np.float32(0.84024584), np.float32(0.8334585), np.float32(0.81692487), np.float32(0.7900489), np.float32(0.75445765), np.float32(0.73408043), np.float32(0.73028415), np.float32(0.7064704), np.float32(0.6655224), np.float32(0.6626233), np.float32(0.6643057), np.float32(0.65141726), np.float32(0.64678407), np.float32(0.6448365), np.float32(0.61792994), np.float32(0.64617383), np.float32(0.600963), np.float32(0.62037367), np.float32(0.6013727), np.float32(0.57534593), np.float32(0.5607823), np.float32(0.5405589), np.float32(0.51716334), np.float32(0.50806457), np.float32(0.5003396), np.float32(0.48520094), np.float32(0.47824198), np.float32(0.45536262), np.float32(0.44128677), np.float32(0.44443527), np.float32(0.43696776), np.float32(0.47084022), np.float32(0.5084516), np.float32(0.5303801), np.float32(0.5406919), np.float32(0.6029494), np.float32(0.6386303), np.float32(0.654582), np.float32(0.6788255), np.float32(0.7382638), np.float32(0.75771403), np.float32(0.7943508), np.float32(0.8206501), np.float32(0.8399175), np.float32(0.8529532), np.float32(0.8666605), np.float32(0.88012207), np.float32(0.8943265), np.float32(0.9140229), np.float32(0.92606366), np.float32(0.9328167), np.float32(0.936155), np.float32(0.9419609), np.float32(0.9531686), np.float32(0.95938253), np.float32(0.9638525), np.float32(0.9644475), np.float32(0.9693077), np.float32(0.9708609), np.float32(0.9701704), np.float32(0.9710807), np.float32(0.9697058), np.float32(0.9689141), np.float32(0.96643996), np.float32(0.9652835), np.float32(0.9643253), np.float32(0.9675294), np.float32(0.96476614), np.float32(0.9621646), np.float32(0.9634102), np.float32(0.9648404), np.float32(0.966556), np.float32(0.9670081), np.float32(0.96435493), np.float32(0.96371347), np.float32(0.9576652), np.float32(0.9560354), np.float32(0.94755), np.float32(0.94099236), np.float32(0.9518435), np.float32(0.9514657), np.float32(0.9510077), np.float32(0.9516052), np.float32(0.95134014), np.float32(0.9448067), np.float32(0.946644), np.float32(0.9517938), np.float32(0.94601285), np.float32(0.94229406), np.float32(0.9467552), np.float32(0.94430333), np.float32(0.93722147), np.float32(0.93292636), np.float32(0.92706347), np.float32(0.93429023), np.float32(0.9320573), np.float32(0.92246336), np.float32(0.920781), np.float32(0.926965), np.float32(0.93942326), np.float32(0.94787365), np.float32(0.9470971), np.float32(0.9546472), np.float32(0.95651907), np.float32(0.95914024), np.float32(0.9655827), np.float32(0.96069247), np.float32(0.96231484), np.float32(0.963216), np.float32(0.9604316), np.float32(0.95883703), np.float32(0.96005917), np.float32(0.95787), np.float32(0.9561758), np.float32(0.94363505), np.float32(0.9462729), np.float32(0.94837517), np.float32(0.940776), np.float32(0.9513587), np.float32(0.95216405), np.float32(0.9596593), np.float32(0.9604993), np.float32(0.962965), np.float32(0.96423197), np.float32(0.9645117), np.float32(0.9653329), np.float32(0.9635359), np.float32(0.9606983), np.float32(0.9596065), np.float32(0.953752), np.float32(0.9504558), np.float32(0.94177306), np.float32(0.9331136), np.float32(0.91962665), np.float32(0.9208918), np.float32(0.91175485), np.float32(0.8989139), np.float32(0.88735706), np.float32(0.88688606), np.float32(0.8956238), np.float32(0.87900275), np.float32(0.8604607), np.float32(0.8486765), np.float32(0.8272504), np.float32(0.82129663), np.float32(0.8421928), np.float32(0.82541233), np.float32(0.81818146), np.float32(0.80171484), np.float32(0.71563244), np.float32(0.67075026), np.float32(0.5599842), np.float32(0.5407549), np.float32(0.4535016), np.float32(0.51913494), np.float32(0.5030115), np.float32(0.56216055), np.float32(0.6430186), np.float32(0.6385862), np.float32(0.5504608), np.float32(0.50306016), np.float32(0.41888598), np.float32(0.38475809), np.float32(0.25937793), np.float32(0.25726327), np.float32(0.25144562), np.float32(0.3103569), np.float32(0.28464738), np.float32(0.372659), np.float32(0.6721048), np.float32(0.71824884), np.float32(0.68426853), np.float32(0.61129296), np.float32(0.5149112), np.float32(0.49594313), np.float32(0.62098455), np.float32(0.6656118), np.float32(0.64863515), np.float32(0.6788741), np.float32(0.7279944), np.float32(0.72813874), np.float32(0.73519063), np.float32(0.77866197), np.float32(0.8028822), np.float32(0.8225622), np.float32(0.8516921), np.float32(0.86473405), np.float32(0.8563376), np.float32(0.86211985), np.float32(0.89547086), np.float32(0.8978545), np.float32(0.8896942), np.float32(0.9049621), np.float32(0.9312764), np.float32(0.94757825), np.float32(0.9504599), np.float32(0.9511133), np.float32(0.9441735), np.float32(0.9346446), np.float32(0.92952234), np.float32(0.8923566), np.float32(0.85526824), np.float32(0.8196098), np.float32(0.7841427), np.float32(0.74437445), np.float32(0.6130893), np.float32(0.5915868), np.float32(0.53641725), np.float32(0.47522193), np.float32(0.4485314), np.float32(0.42716742), np.float32(0.408244), np.float32(0.3928559), np.float32(0.35760334), np.float32(0.35143703), np.float32(0.34243548), np.float32(0.24824771), np.float32(0.1989056), np.float32(0.20281038), np.float32(0.19320253), np.float32(0.18437581), np.float32(0.15734854), np.float32(0.15891457), np.float32(0.16285111), np.float32(0.18773371), np.float32(0.21014574), np.float32(0.20533362), np.float32(0.20412165), np.float32(0.25161207), np.float32(0.2866075), np.float32(0.29218224), np.float32(0.3010191), np.float32(0.31936193), np.float32(0.3111722), np.float32(0.30309215), np.float32(0.32003495), np.float32(0.33870602), np.float32(0.34011298), np.float32(0.3473462), np.float32(0.36171576), np.float32(0.34824947), np.float32(0.35235202), np.float32(0.36339864), np.float32(0.3797769), np.float32(0.37189382), np.float32(0.3656073), np.float32(0.35155496), np.float32(0.34600982), np.float32(0.3390919), np.float32(0.32673773), np.float32(0.3179648), np.float32(0.31740105), np.float32(0.28680065), np.float32(0.2971938), np.float32(0.31979597), np.float32(0.31816924), np.float32(0.28635377), np.float32(0.32043034), np.float32(0.35005036), np.float32(0.31993142), np.float32(0.28770322), np.float32(0.30802578), np.float32(0.2955453), np.float32(0.22731662), np.float32(0.23511516), np.float32(0.2952076), np.float32(0.2995248), np.float32(0.2603553), np.float32(0.2714432), np.float32(0.28713152), np.float32(0.27989078), np.float32(0.3157159), np.float32(0.33684278), np.float32(0.35368115), np.float32(0.38824853), np.float32(0.4200016), np.float32(0.4440116), np.float32(0.46130967), np.float32(0.4971), np.float32(0.5192652), np.float32(0.5561535), np.float32(0.5357094), np.float32(0.55942684), np.float32(0.64220065), np.float32(0.65120834), np.float32(0.6853207), np.float32(0.725902), np.float32(0.778987), np.float32(0.82229733), np.float32(0.8595754), np.float32(0.8647394), np.float32(0.8818718), np.float32(0.89560354), np.float32(0.89565885), np.float32(0.8971794), np.float32(0.89960575), np.float32(0.9057533), np.float32(0.91454667), np.float32(0.90980345), np.float32(0.9158588), np.float32(0.909807), np.float32(0.915686), np.float32(0.917293), np.float32(0.93402505), np.float32(0.9359832), np.float32(0.9387583), np.float32(0.9435612), np.float32(0.9431659), np.float32(0.94247025), np.float32(0.9454043), np.float32(0.94823617), np.float32(0.95249766), np.float32(0.953287), np.float32(0.9581295), np.float32(0.9633667), np.float32(0.9640568), np.float32(0.9686641), np.float32(0.9720373), np.float32(0.9744266), np.float32(0.97503996), np.float32(0.9760366), np.float32(0.97800475), np.float32(0.97928303), np.float32(0.97994584), np.float32(0.98102516), np.float32(0.9818618), np.float32(0.98179954), np.float32(0.9815699), np.float32(0.9809255), np.float32(0.98049027), np.float32(0.980796), np.float32(0.9805675), np.float32(0.97878563), np.float32(0.9782608), np.float32(0.97727716), np.float32(0.97521585), np.float32(0.97380435), np.float32(0.974171), np.float32(0.9710234), np.float32(0.9702663), np.float32(0.9697815), np.float32(0.9666364), np.float32(0.9673651), np.float32(0.96798587), np.float32(0.96703804), np.float32(0.9669435), np.float32(0.9680576), np.float32(0.9697067), np.float32(0.9725056), np.float32(0.9760518), np.float32(0.9709755), np.float32(0.97771925), np.float32(0.96798944), np.float32(0.9669242), np.float32(0.9662764), np.float32(0.9588714)], 'MPRKSEIIQMDIQREFCATMQELREIWDEIGIPDEQIETRGKTVMLHIRNLFQEMVSEEHNLKTNMLEKIERFQAEVEELTEKMHLPAYEMPECLNIMQREKEIRTQANRLNKLKRERMCTLASLQSVEQELCDQLCATPCYIPSGSIPSEEQLEQLVEHIETLKTEKSRRKEVFKNKKSEIVCLYDELELKPETSFAQDLVMEELDSFCLSTGKMDELEDLRRELALRKSQAQLAVETLWAKISALWERLETPAHECEEARSRCVGIKPVVLAQLQKIHKKLEAEKLVQLKHLTEKSRSEIAVLWDKCFYSAEQRQRFTQAADENYTVELLDQHEEELVKMHAYYEEHQDLFTNVNKWQQLFRRMLELEARAHDVNRFSNRGGNLLQEERERKRIHKQLPKIEEELFNAIDEWEAKRGSPFLVEGIRFSDYVHSQWEACERRKENEKMLRQEKKQQELQSEMTYGSTPKTPTKRRFIGTTTLLKT': [np.float32(0.51199204), np.float32(0.47346678), np.float32(0.53641135), np.float32(0.5336913), np.float32(0.50608927), np.float32(0.4614551), np.float32(0.45511073), np.float32(0.4199972), np.float32(0.37834838), np.float32(0.37493762), np.float32(0.3528595), np.float32(0.30588925), np.float32(0.26746523), np.float32(0.26996678), np.float32(0.2218255), np.float32(0.20159647), np.float32(0.22576866), np.float32(0.22851409), np.float32(0.22190765), np.float32(0.23196796), np.float32(0.23021816), np.float32(0.23410507), np.float32(0.26104054), np.float32(0.28315532), np.float32(0.30940482), np.float32(0.31178588), np.float32(0.32218727), np.float32(0.34307548), np.float32(0.3791791), np.float32(0.38657323), np.float32(0.39471418), np.float32(0.40238374), np.float32(0.40395683), np.float32(0.38322905), np.float32(0.3913204), np.float32(0.41739208), np.float32(0.3927838), np.float32(0.38268304), np.float32(0.39796218), np.float32(0.3841955), np.float32(0.3907892), np.float32(0.3790003), np.float32(0.38957614), np.float32(0.364814), np.float32(0.354114), np.float32(0.3541185), np.float32(0.41491538), np.float32(0.3572265), np.float32(0.34377673), np.float32(0.38283882), np.float32(0.37823895), np.float32(0.35993683), np.float32(0.36977267), np.float32(0.42436516), np.float32(0.40664417), np.float32(0.40857583), np.float32(0.43956527), np.float32(0.43390274), np.float32(0.3828601), np.float32(0.4238859), np.float32(0.47275552), np.float32(0.4416174), np.float32(0.4329498), np.float32(0.46321353), np.float32(0.48440367), np.float32(0.46547872), np.float32(0.4661586), np.float32(0.4744784), np.float32(0.46881747), np.float32(0.43984696), np.float32(0.45524397), np.float32(0.47615704), np.float32(0.4636105), np.float32(0.45183393), np.float32(0.43433267), np.float32(0.43092817), np.float32(0.39748907), np.float32(0.3904121), np.float32(0.41543952), np.float32(0.4174366), np.float32(0.40481532), np.float32(0.4159482), np.float32(0.4210756), np.float32(0.40932202), np.float32(0.41307592), np.float32(0.40933296), np.float32(0.41230574), np.float32(0.39164668), np.float32(0.38831863), np.float32(0.39742738), np.float32(0.39928108), np.float32(0.4037272), np.float32(0.41196525), np.float32(0.42038277), np.float32(0.40695173), np.float32(0.40349603), np.float32(0.41153002), np.float32(0.40423682), np.float32(0.42017192), np.float32(0.40636724), np.float32(0.3728024), np.float32(0.39672384), np.float32(0.39549586), np.float32(0.3940878), np.float32(0.3923873), np.float32(0.39107987), np.float32(0.42548856), np.float32(0.41910815), np.float32(0.41600907), np.float32(0.40855467), np.float32(0.40359393), np.float32(0.40207553), np.float32(0.3973454), np.float32(0.40391847), np.float32(0.3842755), np.float32(0.36084375), np.float32(0.3279991), np.float32(0.28986782), np.float32(0.28881103), np.float32(0.2927164), np.float32(0.26532474), np.float32(0.24042332), np.float32(0.22352657), np.float32(0.25888184), np.float32(0.2541711), np.float32(0.20443788), np.float32(0.20164575), np.float32(0.20305757), np.float32(0.19018945), np.float32(0.19062322), np.float32(0.20239885), np.float32(0.20437005), np.float32(0.19987865), np.float32(0.2572014), np.float32(0.23358274), np.float32(0.30432042), np.float32(0.31025788), np.float32(0.33500424), np.float32(0.33555877), np.float32(0.3570394), np.float32(0.39565125), np.float32(0.42593247), np.float32(0.41987407), np.float32(0.38780648), np.float32(0.4047109), np.float32(0.44027007), np.float32(0.4490728), np.float32(0.40933782), np.float32(0.41055954), np.float32(0.41292542), np.float32(0.43951115), np.float32(0.43473932), np.float32(0.40749848), np.float32(0.4147744), np.float32(0.37869477), np.float32(0.3667297), np.float32(0.34822088), np.float32(0.32684523), np.float32(0.31099552), np.float32(0.2984592), np.float32(0.31264785), np.float32(0.30893868), np.float32(0.3048996), np.float32(0.29710126), np.float32(0.28807753), np.float32(0.30887213), np.float32(0.3438178), np.float32(0.34919173), np.float32(0.3530464), np.float32(0.3657991), np.float32(0.35155213), np.float32(0.3331208), np.float32(0.3236174), np.float32(0.33455908), np.float32(0.3084938), np.float32(0.29196858), np.float32(0.3133591), np.float32(0.3090245), np.float32(0.29944468), np.float32(0.305307), np.float32(0.308779), np.float32(0.33191788), np.float32(0.32276016), np.float32(0.32200703), np.float32(0.30917737), np.float32(0.30303505), np.float32(0.29933855), np.float32(0.30937877), np.float32(0.33560342), np.float32(0.31876633), np.float32(0.3015522), np.float32(0.24149044), np.float32(0.2704915), np.float32(0.27741727), np.float32(0.24649073), np.float32(0.23985165), np.float32(0.24193275), np.float32(0.27527687), np.float32(0.2593664), np.float32(0.2753426), np.float32(0.30451357), np.float32(0.30858037), np.float32(0.3022181), np.float32(0.29599604), np.float32(0.30162576), np.float32(0.28327227), np.float32(0.28283024), np.float32(0.24274515), np.float32(0.23247872), np.float32(0.20835482), np.float32(0.20540218), np.float32(0.20979455), np.float32(0.20493694), np.float32(0.2127594), np.float32(0.20540856), np.float32(0.20619987), np.float32(0.20510358), np.float32(0.2054154), np.float32(0.2273219), np.float32(0.24098742), np.float32(0.2490528), np.float32(0.24268651), np.float32(0.25375235), np.float32(0.26239777), np.float32(0.24015982), np.float32(0.22213489), np.float32(0.20598899), np.float32(0.20465016), np.float32(0.18197173), np.float32(0.17346773), np.float32(0.18304144), np.float32(0.19029525), np.float32(0.17736559), np.float32(0.18727104), np.float32(0.19213115), np.float32(0.18146846), np.float32(0.17295088), np.float32(0.19439858), np.float32(0.20914464), np.float32(0.20412222), np.float32(0.22360048), np.float32(0.2296527), np.float32(0.2294594), np.float32(0.22484314), np.float32(0.22887509), np.float32(0.23471579), np.float32(0.21999794), np.float32(0.23371421), np.float32(0.2508671), np.float32(0.25231063), np.float32(0.25312775), np.float32(0.25418323), np.float32(0.26280728), np.float32(0.25691256), np.float32(0.2683422), np.float32(0.2725096), np.float32(0.28087163), np.float32(0.2634742), np.float32(0.26159003), np.float32(0.27787983), np.float32(0.28833577), np.float32(0.25692958), np.float32(0.2655723), np.float32(0.24293979), np.float32(0.23599605), np.float32(0.2375256), np.float32(0.23782125), np.float32(0.23245646), np.float32(0.21341375), np.float32(0.21282823), np.float32(0.21330091), np.float32(0.18944003), np.float32(0.18796389), np.float32(0.2000937), np.float32(0.2120213), np.float32(0.19933425), np.float32(0.16856766), np.float32(0.16440186), np.float32(0.15471862), np.float32(0.14059646), np.float32(0.15452577), np.float32(0.17660862), np.float32(0.16818486), np.float32(0.17082797), np.float32(0.20356315), np.float32(0.21928585), np.float32(0.21190305), np.float32(0.24527387), np.float32(0.2506956), np.float32(0.23259857), np.float32(0.19661461), np.float32(0.19804813), np.float32(0.19347411), np.float32(0.1626269), np.float32(0.13532111), np.float32(0.14173685), np.float32(0.15034322), np.float32(0.14669389), np.float32(0.14828558), np.float32(0.14137678), np.float32(0.13835739), np.float32(0.14628252), np.float32(0.149546), np.float32(0.15867424), np.float32(0.15343083), np.float32(0.14944425), np.float32(0.16401707), np.float32(0.15930238), np.float32(0.14953436), np.float32(0.14948554), np.float32(0.1594414), np.float32(0.14356562), np.float32(0.13534342), np.float32(0.14123607), np.float32(0.16072161), np.float32(0.16824298), np.float32(0.16248798), np.float32(0.17464289), np.float32(0.20814648), np.float32(0.20719208), np.float32(0.19548503), np.float32(0.21383213), np.float32(0.23405898), np.float32(0.23075569), np.float32(0.2468003), np.float32(0.2781575), np.float32(0.24573006), np.float32(0.2231909), np.float32(0.23328392), np.float32(0.24005257), np.float32(0.21198827), np.float32(0.20491675), np.float32(0.21841766), np.float32(0.20410794), np.float32(0.17711177), np.float32(0.19481112), np.float32(0.19130398), np.float32(0.15670373), np.float32(0.15640199), np.float32(0.16457932), np.float32(0.15243563), np.float32(0.14097013), np.float32(0.13398795), np.float32(0.14068262), np.float32(0.13954282), np.float32(0.14822717), np.float32(0.15058294), np.float32(0.13924074), np.float32(0.13689125), np.float32(0.14518997), np.float32(0.13657217), np.float32(0.12915266), np.float32(0.13827248), np.float32(0.13574424), np.float32(0.13140222), np.float32(0.1389683), np.float32(0.15847567), np.float32(0.16320989), np.float32(0.16530125), np.float32(0.16890796), np.float32(0.16812836), np.float32(0.17205253), np.float32(0.17308848), np.float32(0.18342258), np.float32(0.18185301), np.float32(0.19970408), np.float32(0.20912768), np.float32(0.22643673), np.float32(0.24130818), np.float32(0.28170943), np.float32(0.29123354), np.float32(0.31517056), np.float32(0.3337463), np.float32(0.35718206), np.float32(0.38105592), np.float32(0.39682645), np.float32(0.39530346), np.float32(0.39593872), np.float32(0.40249336), np.float32(0.4114115), np.float32(0.40532836), np.float32(0.38372937), np.float32(0.38371062), np.float32(0.37021375), np.float32(0.35447833), np.float32(0.36028934), np.float32(0.37317052), np.float32(0.37939647), np.float32(0.3822342), np.float32(0.38567165), np.float32(0.3795212), np.float32(0.36987492), np.float32(0.34776127), np.float32(0.32424417), np.float32(0.30593503), np.float32(0.28597263), np.float32(0.26979008), np.float32(0.2715807), np.float32(0.2862378), np.float32(0.27267554), np.float32(0.26719123), np.float32(0.28686386), np.float32(0.2695009), np.float32(0.24811931), np.float32(0.2599765), np.float32(0.2730187), np.float32(0.24790668), np.float32(0.26858175), np.float32(0.2941018), np.float32(0.33230522), np.float32(0.30649725), np.float32(0.3120702), np.float32(0.3259604), np.float32(0.3408984), np.float32(0.3177394), np.float32(0.33877125), np.float32(0.36315864), np.float32(0.33033183), np.float32(0.32936338), np.float32(0.3537894), np.float32(0.35075662), np.float32(0.34106043), np.float32(0.36525267), np.float32(0.3688788), np.float32(0.37351915), np.float32(0.34881452), np.float32(0.3796072), np.float32(0.38358855), np.float32(0.37360248), np.float32(0.3698866), np.float32(0.36377323), np.float32(0.36370227), np.float32(0.37198272), np.float32(0.36960346), np.float32(0.3649695), np.float32(0.36569113), np.float32(0.3630756), np.float32(0.34280837), np.float32(0.3643538), np.float32(0.37871128), np.float32(0.35990146), np.float32(0.37834087), np.float32(0.39231044), np.float32(0.39042327), np.float32(0.393142), np.float32(0.38888374), np.float32(0.38904735), np.float32(0.38852546), np.float32(0.41838777), np.float32(0.45234856), np.float32(0.49512035), np.float32(0.543606), np.float32(0.59901917), np.float32(0.6395442), np.float32(0.6607687), np.float32(0.6894104), np.float32(0.6973184), np.float32(0.7473958), np.float32(0.7878653), np.float32(0.8188415), np.float32(0.8348949), np.float32(0.8503247), np.float32(0.87328947), np.float32(0.8941825), np.float32(0.9033193), np.float32(0.9137136), np.float32(0.92323214), np.float32(0.931501), np.float32(0.94543624), np.float32(0.95090866), np.float32(0.9548005), np.float32(0.9544407), np.float32(0.95741415), np.float32(0.95446473), np.float32(0.9561973), np.float32(0.95611733), np.float32(0.9554773), np.float32(0.94918054), np.float32(0.9515918), np.float32(0.94280845), np.float32(0.93629044), np.float32(0.93611646), np.float32(0.9078262), np.float32(0.9235001), np.float32(0.9410542), np.float32(0.9561859)], 'METFAHEGATTANLGAWLARRGVAVEKFDRARGTKNLEDLLIELKSGESVLVSERERASGENGGEMNEDARETCVRYVDVLTLRVRRPGSNAEDGMCLIEKEQIFGKNELKRRRNRPLSEKMNFGEHWRDCVERAVREELGSALGDDYVVETLEDTYKLCVSEEMSASYPGLRSRFALHRVDAIVHGLPDEDEFQSEETTHRGVLRATWRFEKFRWPETDPGPA': [np.float32(0.53214294), np.float32(0.40005273), np.float32(0.40561953), np.float32(0.3629963), np.float32(0.33309802), np.float32(0.29506117), np.float32(0.24367346), np.float32(0.22194397), np.float32(0.26074547), np.float32(0.2570819), np.float32(0.2332249), np.float32(0.23417062), np.float32(0.24583445), np.float32(0.22102049), np.float32(0.2229511), np.float32(0.24118313), np.float32(0.24217789), np.float32(0.24263313), np.float32(0.24331833), np.float32(0.23646684), np.float32(0.24910405), np.float32(0.25582305), np.float32(0.2316929), np.float32(0.2452819), np.float32(0.23133227), np.float32(0.21438125), np.float32(0.21867703), np.float32(0.21701035), np.float32(0.19484597), np.float32(0.18205394), np.float32(0.18256062), np.float32(0.18042621), np.float32(0.14728686), np.float32(0.15930948), np.float32(0.16532323), np.float32(0.1568965), np.float32(0.15704398), np.float32(0.16073409), np.float32(0.15631168), np.float32(0.15344378), np.float32(0.16193269), np.float32(0.16633862), np.float32(0.16738248), np.float32(0.18753296), np.float32(0.21240811), np.float32(0.24940208), np.float32(0.27634484), np.float32(0.2675371), np.float32(0.28775093), np.float32(0.3852859), np.float32(0.42995206), np.float32(0.53442734), np.float32(0.5701227), np.float32(0.6627365), np.float32(0.71276015), np.float32(0.70423484), np.float32(0.76833826), np.float32(0.7650839), np.float32(0.73510134), np.float32(0.7848166), np.float32(0.7809612), np.float32(0.7353937), np.float32(0.70007515), np.float32(0.6750256), np.float32(0.70107275), np.float32(0.6601863), np.float32(0.5743857), np.float32(0.5225659), np.float32(0.48435554), np.float32(0.46520787), np.float32(0.40644997), np.float32(0.34594247), np.float32(0.32031086), np.float32(0.28006506), np.float32(0.27977496), np.float32(0.26546827), np.float32(0.22337615), np.float32(0.20856693), np.float32(0.15275787), np.float32(0.16620882), np.float32(0.157529), np.float32(0.14069052), np.float32(0.15458596), np.float32(0.1418283), np.float32(0.12668175), np.float32(0.11927244), np.float32(0.11422233), np.float32(0.10983291), np.float32(0.11195795), np.float32(0.118991315), np.float32(0.12839466), np.float32(0.13844024), np.float32(0.15391183), np.float32(0.15957296), np.float32(0.19150908), np.float32(0.20457986), np.float32(0.2101828), np.float32(0.21207654), np.float32(0.19714195), np.float32(0.1883707), np.float32(0.17036764), np.float32(0.17512171), np.float32(0.17210151), np.float32(0.17274436), np.float32(0.17363489), np.float32(0.16739796), np.float32(0.17174193), np.float32(0.18081364), np.float32(0.18900234), np.float32(0.19505417), np.float32(0.18865103), np.float32(0.2060729), np.float32(0.20613573), np.float32(0.19684257), np.float32(0.20001312), np.float32(0.18993469), np.float32(0.17331327), np.float32(0.17303725), np.float32(0.17840734), np.float32(0.1649355), np.float32(0.15121444), np.float32(0.15227786), np.float32(0.15529352), np.float32(0.14233443), np.float32(0.12115576), np.float32(0.118056424), np.float32(0.115553856), np.float32(0.112296715), np.float32(0.11202712), np.float32(0.103234895), np.float32(0.112249546), np.float32(0.12928861), np.float32(0.12002518), np.float32(0.133821), np.float32(0.13721055), np.float32(0.13830431), np.float32(0.14023526), np.float32(0.14202707), np.float32(0.12279184), np.float32(0.12820832), np.float32(0.14328642), np.float32(0.1414927), np.float32(0.14457446), np.float32(0.16667289), np.float32(0.17396869), np.float32(0.16496362), np.float32(0.17135748), np.float32(0.17315368), np.float32(0.18563494), np.float32(0.17201892), np.float32(0.1568868), np.float32(0.1636239), np.float32(0.16880389), np.float32(0.15819421), np.float32(0.14842704), np.float32(0.14640947), np.float32(0.14677323), np.float32(0.14160945), np.float32(0.14427938), np.float32(0.13293912), np.float32(0.14235963), np.float32(0.15005875), np.float32(0.13910238), np.float32(0.14470732), np.float32(0.13894382), np.float32(0.131214), np.float32(0.11786597), np.float32(0.11828794), np.float32(0.1134703), np.float32(0.11524719), np.float32(0.10492278), np.float32(0.1049314), np.float32(0.113116495), np.float32(0.10954057), np.float32(0.113745876), np.float32(0.108635776), np.float32(0.105500475), np.float32(0.12282081), np.float32(0.13978066), np.float32(0.15302256), np.float32(0.17562753), np.float32(0.19247827), np.float32(0.19641781), np.float32(0.19243737), np.float32(0.20055233), np.float32(0.22090434), np.float32(0.25181055), np.float32(0.26896638), np.float32(0.27357212), np.float32(0.2723466), np.float32(0.3090387), np.float32(0.2832138), np.float32(0.27736765), np.float32(0.28190652), np.float32(0.2689027), np.float32(0.2703059), np.float32(0.27774888), np.float32(0.25201696), np.float32(0.2577306), np.float32(0.33154285), np.float32(0.3460004), np.float32(0.323672), np.float32(0.26740247), np.float32(0.26709956), np.float32(0.2499882), np.float32(0.24028486), np.float32(0.26439926), np.float32(0.2691392), np.float32(0.26690954), np.float32(0.28280964), np.float32(0.30070898), np.float32(0.36050245), np.float32(0.39805892), np.float32(0.391316), np.float32(0.39226818), np.float32(0.46834904), np.float32(0.47584426), np.float32(0.4708169), np.float32(0.4590913), np.float32(0.48920515), np.float32(0.5964903), np.float32(0.6665615), np.float32(0.7242096), np.float32(0.0031017074)], 'MGSTEEPDRKRRHLNNHSVSPPVKKQPFTPSAEEKKVDAQMLQYQNHKLSQQLEVQRNEITVLEGRLKQLHSKQALFDENLSIVSRVWNQVVDDLELLTVRANTTTNGIQVSGSVSKDRNDASVLPAQTFLQRLLDTGATESSIINGSNGSIESGHSSREATTYKTMKDIVQSIDYERARNEDLVSNFRNGIASNGVNRSLVKANEELYVEAKKLRGLVDDLHVKHRELSAELGTCRDLQAKDQAELKRLKGELEEACADLESNRRQLAALRSQDAMLSGPPTPSATPTRKTFEFGEGGAGQVKVSKENCELEAGLEEAKTLAARRLTELEEAMNNQLDVIQKIQHLQDELDDQESIMTSRQYQSLHEKVQYLRGEVEKHQAMVDELQGERISLLRREKEAILKAEAGDAARRACILSDARADDLELKLQQCMSDCDTLQLRVTDAAQASARKESVADLKEVISNLDEDIAMMQGQLYDFKETGSAVHSLRAQLHSLHAKLERKSKESRELSDQHLGQVPELNSIQNEIRGLQDSEKELKLILNMYNKESTDPREVRELQQANCRARAEVQRLQLALDEHSLELRVKEANEAEAACQQKLAAVEAEIAELRQSLEASYRVAHDLKEKLHNKKDEEETYTSEIRNIGQAYDDVHSQNKRLLQEIIERDEYNAQLMSESLKAKQLQASLQAEKQVLNARMQHANATADLHKQRIARLEEQARMLIHELAKATDESRQQSSAMESAKRKAVEMEKELSSANSALAAANQVLEERGQKLLNVKLQLEKERFEKRRVQEELDVLNVKSARLNSLHDGGPMVELLQEELNDYKAILQCSVCHDRNFQAVITKCYHLFCSPCIQRSLDSRHRKCPGCGVPFGQNDVRTVYI': [np.float32(0.96105105), np.float32(0.961485), np.float32(0.9556753), np.float32(0.95725256), np.float32(0.95862204), np.float32(0.9642513), np.float32(0.96534526), np.float32(0.9671367), np.float32(0.9675983), np.float32(0.96761703), np.float32(0.96854246), np.float32(0.96903574), np.float32(0.96389496), np.float32(0.96366817), np.float32(0.9659204), np.float32(0.96572536), np.float32(0.9664905), np.float32(0.9655853), np.float32(0.9621499), np.float32(0.95839435), np.float32(0.95307136), np.float32(0.95113474), np.float32(0.94509125), np.float32(0.9371268), np.float32(0.9236267), np.float32(0.9150889), np.float32(0.91289693), np.float32(0.9111642), np.float32(0.8991098), np.float32(0.88076216), np.float32(0.8666859), np.float32(0.85051066), np.float32(0.83902943), np.float32(0.8285515), np.float32(0.808561), np.float32(0.8024121), np.float32(0.7803052), np.float32(0.76108617), np.float32(0.74020296), np.float32(0.69350195), np.float32(0.67087847), np.float32(0.62695205), np.float32(0.6136761), np.float32(0.59344697), np.float32(0.52551615), np.float32(0.5112047), np.float32(0.4922718), np.float32(0.4808893), np.float32(0.45855325), np.float32(0.4477133), np.float32(0.43375695), np.float32(0.42369276), np.float32(0.43316337), np.float32(0.43235782), np.float32(0.43896687), np.float32(0.43138722), np.float32(0.44339764), np.float32(0.45995975), np.float32(0.47563624), np.float32(0.4794971), np.float32(0.4819404), np.float32(0.48715255), np.float32(0.4820186), np.float32(0.4680721), np.float32(0.4527404), np.float32(0.46235344), np.float32(0.45996803), np.float32(0.45817715), np.float32(0.45483977), np.float32(0.42196488), np.float32(0.4284897), np.float32(0.43618596), np.float32(0.43641105), np.float32(0.4320806), np.float32(0.42838416), np.float32(0.43175346), np.float32(0.4199158), np.float32(0.4059384), np.float32(0.41922063), np.float32(0.42462423), np.float32(0.43199018), np.float32(0.4411304), np.float32(0.4271163), np.float32(0.38776118), np.float32(0.38542753), np.float32(0.40094495), np.float32(0.36695156), np.float32(0.32731396), np.float32(0.3496032), np.float32(0.36242625), np.float32(0.36269924), np.float32(0.355054), np.float32(0.353415), np.float32(0.4100513), np.float32(0.40067965), np.float32(0.48472756), np.float32(0.5271143), np.float32(0.5824733), np.float32(0.6310887), np.float32(0.63619745), np.float32(0.68753165), np.float32(0.7057029), np.float32(0.7376097), np.float32(0.74341136), np.float32(0.7995838), np.float32(0.80232245), np.float32(0.8168031), np.float32(0.8617157), np.float32(0.8913052), np.float32(0.9199339), np.float32(0.92798495), np.float32(0.9402533), np.float32(0.937131), np.float32(0.9256293), np.float32(0.93299973), np.float32(0.93257684), np.float32(0.91476107), np.float32(0.8944418), np.float32(0.86149275), np.float32(0.8291519), np.float32(0.8050203), np.float32(0.81066036), np.float32(0.79275525), np.float32(0.7899828), np.float32(0.76142293), np.float32(0.74588376), np.float32(0.6719004), np.float32(0.5588669), np.float32(0.51716346), np.float32(0.4823342), np.float32(0.48592237), np.float32(0.47673878), np.float32(0.5088007), np.float32(0.60512996), np.float32(0.59706837), np.float32(0.66724426), np.float32(0.6237492), np.float32(0.732074), np.float32(0.79404914), np.float32(0.82300925), np.float32(0.84749424), np.float32(0.89318), np.float32(0.9113924), np.float32(0.9263698), np.float32(0.92905486), np.float32(0.92899257), np.float32(0.9394233), np.float32(0.9403739), np.float32(0.9504148), np.float32(0.9543495), np.float32(0.96189934), np.float32(0.96210414), np.float32(0.96165156), np.float32(0.9594021), np.float32(0.95270276), np.float32(0.94151556), np.float32(0.9239579), np.float32(0.90328383), np.float32(0.8665681), np.float32(0.85220593), np.float32(0.8314784), np.float32(0.7896632), np.float32(0.7353652), np.float32(0.72478837), np.float32(0.6834674), np.float32(0.623836), np.float32(0.5779559), np.float32(0.56621534), np.float32(0.54537785), np.float32(0.46146864), np.float32(0.44725302), np.float32(0.45641166), np.float32(0.3996702), np.float32(0.42166725), np.float32(0.4139627), np.float32(0.42865878), np.float32(0.40602925), np.float32(0.40313652), np.float32(0.43299666), np.float32(0.44851872), np.float32(0.46207199), np.float32(0.506167), np.float32(0.53254503), np.float32(0.54831237), np.float32(0.541874), np.float32(0.5555353), np.float32(0.5846433), np.float32(0.6054542), np.float32(0.6230166), np.float32(0.61026704), np.float32(0.61586106), np.float32(0.6167813), np.float32(0.58518034), np.float32(0.5744915), np.float32(0.57066196), np.float32(0.5765613), np.float32(0.5611819), np.float32(0.5726547), np.float32(0.60695285), np.float32(0.6114458), np.float32(0.6086807), np.float32(0.6000786), np.float32(0.5846697), np.float32(0.5942011), np.float32(0.57064164), np.float32(0.5585845), np.float32(0.5367472), np.float32(0.5288654), np.float32(0.5190685), np.float32(0.5288105), np.float32(0.53542805), np.float32(0.50279474), np.float32(0.5054883), np.float32(0.49166816), np.float32(0.48994985), np.float32(0.48819557), np.float32(0.50547194), np.float32(0.5114583), np.float32(0.51889986), np.float32(0.5200957), np.float32(0.53703076), np.float32(0.551096), np.float32(0.5513404), np.float32(0.5716618), np.float32(0.5733871), np.float32(0.57953763), np.float32(0.5746731), np.float32(0.56807786), np.float32(0.57426864), np.float32(0.57974017), np.float32(0.5864934), np.float32(0.5888429), np.float32(0.5878398), np.float32(0.5869279), np.float32(0.58250296), np.float32(0.58172256), np.float32(0.5838626), np.float32(0.5854288), np.float32(0.57609373), np.float32(0.5725265), np.float32(0.57210237), np.float32(0.57263094), np.float32(0.5640091), np.float32(0.5596386), np.float32(0.56076115), np.float32(0.54270136), np.float32(0.53158367), np.float32(0.5153907), np.float32(0.5233415), np.float32(0.5069628), np.float32(0.50552773), np.float32(0.50654113), np.float32(0.49332193), np.float32(0.4963749), np.float32(0.490982), np.float32(0.50005317), np.float32(0.49874064), np.float32(0.5022384), np.float32(0.50214815), np.float32(0.4900782), np.float32(0.48933083), np.float32(0.4831296), np.float32(0.52585423), np.float32(0.5564868), np.float32(0.5993454), np.float32(0.6252989), np.float32(0.68703836), np.float32(0.7201254), np.float32(0.71686536), np.float32(0.7480816), np.float32(0.7767755), np.float32(0.7941052), np.float32(0.8083876), np.float32(0.84164), np.float32(0.8465538), np.float32(0.8652191), np.float32(0.8845918), np.float32(0.89816636), np.float32(0.910159), np.float32(0.9246551), np.float32(0.93576205), np.float32(0.9454664), np.float32(0.9510917), np.float32(0.9602005), np.float32(0.96504784), np.float32(0.9690057), np.float32(0.9715943), np.float32(0.9722534), np.float32(0.97260565), np.float32(0.97169465), np.float32(0.9698678), np.float32(0.97009015), np.float32(0.97015697), np.float32(0.96131593), np.float32(0.9594641), np.float32(0.95805216), np.float32(0.9567322), np.float32(0.9538439), np.float32(0.94371486), np.float32(0.94016975), np.float32(0.9390386), np.float32(0.92752206), np.float32(0.92227453), np.float32(0.91253036), np.float32(0.9051705), np.float32(0.89914316), np.float32(0.89769435), np.float32(0.8784046), np.float32(0.86645275), np.float32(0.8515158), np.float32(0.84195465), np.float32(0.81953925), np.float32(0.8049066), np.float32(0.7763049), np.float32(0.740635), np.float32(0.7224741), np.float32(0.7048116), np.float32(0.68259245), np.float32(0.6597883), np.float32(0.63026303), np.float32(0.60755247), np.float32(0.6038939), np.float32(0.5990559), np.float32(0.56780523), np.float32(0.56747276), np.float32(0.5610134), np.float32(0.5605611), np.float32(0.5655564), np.float32(0.5633931), np.float32(0.555141), np.float32(0.54178), np.float32(0.55270916), np.float32(0.53915536), np.float32(0.5558496), np.float32(0.55489695), np.float32(0.544818), np.float32(0.5353117), np.float32(0.522337), np.float32(0.5185113), np.float32(0.5049061), np.float32(0.5094448), np.float32(0.5267547), np.float32(0.5394647), np.float32(0.5566845), np.float32(0.55921274), np.float32(0.55641574), np.float32(0.56120557), np.float32(0.5602817), np.float32(0.5589123), np.float32(0.5666752), np.float32(0.56218094), np.float32(0.5643727), np.float32(0.5702659), np.float32(0.56802297), np.float32(0.5653671), np.float32(0.5622315), np.float32(0.5637101), np.float32(0.5630714), np.float32(0.56337905), np.float32(0.5636164), np.float32(0.5660059), np.float32(0.5678726), np.float32(0.5648287), np.float32(0.56745994), np.float32(0.5690047), np.float32(0.57011586), np.float32(0.5708357), np.float32(0.5708346), np.float32(0.5646771), np.float32(0.5680598), np.float32(0.5701861), np.float32(0.57271624), np.float32(0.56042135), np.float32(0.54944485), np.float32(0.5618468), np.float32(0.5625425), np.float32(0.5735787), np.float32(0.57324123), np.float32(0.571636), np.float32(0.5702769), np.float32(0.56275505), np.float32(0.57003206), np.float32(0.5659905), np.float32(0.5516082), np.float32(0.53765863), np.float32(0.5687417), np.float32(0.56927806), np.float32(0.57009107), np.float32(0.5696543), np.float32(0.57010454), np.float32(0.5713544), np.float32(0.5665971), np.float32(0.5716305), np.float32(0.5694354), np.float32(0.5666844), np.float32(0.5658622), np.float32(0.56396717), np.float32(0.5580357), np.float32(0.56481946), np.float32(0.5638906), np.float32(0.56184375), np.float32(0.56487125), np.float32(0.56695557), np.float32(0.56868345), np.float32(0.5636756), np.float32(0.5644409), np.float32(0.56570226), np.float32(0.54898745), np.float32(0.54181266), np.float32(0.54010767), np.float32(0.54896617), np.float32(0.5534516), np.float32(0.55815095), np.float32(0.5494856), np.float32(0.54329175), np.float32(0.563649), np.float32(0.55465174), np.float32(0.5525126), np.float32(0.5518168), np.float32(0.5360275), np.float32(0.5713625), np.float32(0.56189364), np.float32(0.5581044), np.float32(0.5422076), np.float32(0.52029246), np.float32(0.52706575), np.float32(0.51827276), np.float32(0.50418466), np.float32(0.4982626), np.float32(0.5014633), np.float32(0.51906437), np.float32(0.50314903), np.float32(0.49250898), np.float32(0.4761186), np.float32(0.46299157), np.float32(0.46184367), np.float32(0.4748636), np.float32(0.4783833), np.float32(0.48496985), np.float32(0.5004728), np.float32(0.5116833), np.float32(0.5485391), np.float32(0.57282275), np.float32(0.5600573), np.float32(0.5267775), np.float32(0.50695103), np.float32(0.5048762), np.float32(0.49146628), np.float32(0.5257501), np.float32(0.5418015), np.float32(0.54346055), np.float32(0.5291939), np.float32(0.504233), np.float32(0.47755632), np.float32(0.4948286), np.float32(0.47114268), np.float32(0.48928493), np.float32(0.4853677), np.float32(0.47824007), np.float32(0.47698352), np.float32(0.4939162), np.float32(0.48713416), np.float32(0.44590276), np.float32(0.43637797), np.float32(0.4257887), np.float32(0.41897574), np.float32(0.42058238), np.float32(0.44126597), np.float32(0.44020712), np.float32(0.4484225), np.float32(0.4621275), np.float32(0.4858927), np.float32(0.47655052), np.float32(0.47522205), np.float32(0.49395403), np.float32(0.50527656), np.float32(0.5079122), np.float32(0.4980073), np.float32(0.5167472), np.float32(0.51749647), np.float32(0.5168175), np.float32(0.5145368), np.float32(0.5025617), np.float32(0.5086711), np.float32(0.5108087), np.float32(0.5139218), np.float32(0.5106389), np.float32(0.5039499), np.float32(0.5056751), np.float32(0.502667), np.float32(0.5054507), np.float32(0.5095038), np.float32(0.54601365), np.float32(0.538921), np.float32(0.54411334), np.float32(0.5231528), np.float32(0.5170816), np.float32(0.50837845), np.float32(0.54862297), np.float32(0.5412497), np.float32(0.5313411), np.float32(0.5569442), np.float32(0.5842464), np.float32(0.5850002), np.float32(0.6179009), np.float32(0.64270836), np.float32(0.64749295), np.float32(0.6466787), np.float32(0.6456047), np.float32(0.65009683), np.float32(0.64557314), np.float32(0.63084096), np.float32(0.61683995), np.float32(0.60318464), np.float32(0.5886093), np.float32(0.5804025), np.float32(0.5676867), np.float32(0.56185347), np.float32(0.56485933), np.float32(0.592093), np.float32(0.58362216), np.float32(0.56689173), np.float32(0.52327514), np.float32(0.5156603), np.float32(0.5218721), np.float32(0.50651515), np.float32(0.44766662), np.float32(0.41501227), np.float32(0.41090032), np.float32(0.39106023), np.float32(0.38190842), np.float32(0.39418262), np.float32(0.38583967), np.float32(0.4206398), np.float32(0.3945696), np.float32(0.41839045), np.float32(0.4193551), np.float32(0.43798438), np.float32(0.43214756), np.float32(0.45405096), np.float32(0.44472682), np.float32(0.48512295), np.float32(0.5116032), np.float32(0.51490796), np.float32(0.5214355), np.float32(0.54011583), np.float32(0.53887147), np.float32(0.55347157), np.float32(0.51707864), np.float32(0.51798826), np.float32(0.50170135), np.float32(0.47028515), np.float32(0.47167012), np.float32(0.48968422), np.float32(0.51378363), np.float32(0.5584901), np.float32(0.5334281), np.float32(0.56947064), np.float32(0.59041613), np.float32(0.5887156), np.float32(0.5732433), np.float32(0.5323786), np.float32(0.544672), np.float32(0.52970207), np.float32(0.54032785), np.float32(0.52449864), np.float32(0.5353932), np.float32(0.54780227), np.float32(0.5733214), np.float32(0.575638), np.float32(0.5765402), np.float32(0.576662), np.float32(0.57548004), np.float32(0.5810288), np.float32(0.5808589), np.float32(0.5854505), np.float32(0.5911224), np.float32(0.579177), np.float32(0.58901453), np.float32(0.59414726), np.float32(0.58717585), np.float32(0.5930349), np.float32(0.59155655), np.float32(0.5856517), np.float32(0.57812923), np.float32(0.580543), np.float32(0.5816735), np.float32(0.58335555), np.float32(0.57831633), np.float32(0.5835144), np.float32(0.5826862), np.float32(0.5790909), np.float32(0.5816034), np.float32(0.5856506), np.float32(0.58067244), np.float32(0.58303493), np.float32(0.58998394), np.float32(0.5974487), np.float32(0.5980298), np.float32(0.58935183), np.float32(0.5861479), np.float32(0.58698374), np.float32(0.5834916), np.float32(0.5757159), np.float32(0.57240385), np.float32(0.57431036), np.float32(0.57194114), np.float32(0.5717126), np.float32(0.5736364), np.float32(0.5749992), np.float32(0.57376134), np.float32(0.57474643), np.float32(0.57439), np.float32(0.5737963), np.float32(0.57049537), np.float32(0.5704559), np.float32(0.56972104), np.float32(0.5685838), np.float32(0.56968766), np.float32(0.56733733), np.float32(0.576326), np.float32(0.5750431), np.float32(0.58323777), np.float32(0.5930189), np.float32(0.5919661), np.float32(0.59327596), np.float32(0.58971196), np.float32(0.59647644), np.float32(0.59499204), np.float32(0.59938735), np.float32(0.5934881), np.float32(0.5929157), np.float32(0.5956561), np.float32(0.59158933), np.float32(0.585656), np.float32(0.5863363), np.float32(0.58787656), np.float32(0.5863582), np.float32(0.58719313), np.float32(0.58397686), np.float32(0.5781509), np.float32(0.575489), np.float32(0.5791824), np.float32(0.5842431), np.float32(0.57128644), np.float32(0.57134825), np.float32(0.5696222), np.float32(0.57428086), np.float32(0.58219737), np.float32(0.5801451), np.float32(0.57670563), np.float32(0.58187944), np.float32(0.5786143), np.float32(0.5748561), np.float32(0.5785976), np.float32(0.5751945), np.float32(0.5758089), np.float32(0.5761592), np.float32(0.5749687), np.float32(0.5702547), np.float32(0.56948704), np.float32(0.567654), np.float32(0.5697112), np.float32(0.56851923), np.float32(0.5697373), np.float32(0.5687238), np.float32(0.5633931), np.float32(0.56595975), np.float32(0.56700796), np.float32(0.56645465), np.float32(0.5673862), np.float32(0.5730662), np.float32(0.57310057), np.float32(0.5715829), np.float32(0.5698675), np.float32(0.5729263), np.float32(0.57910025), np.float32(0.5728125), np.float32(0.57007074), np.float32(0.5672227), np.float32(0.5676615), np.float32(0.5672117), np.float32(0.56763923), np.float32(0.57078105), np.float32(0.5729002), np.float32(0.5789103), np.float32(0.5872659), np.float32(0.5950515), np.float32(0.58429354), np.float32(0.58605283), np.float32(0.59347653), np.float32(0.5971155), np.float32(0.5928783), np.float32(0.59002346), np.float32(0.5887746), np.float32(0.5907464), np.float32(0.5801106), np.float32(0.58706015), np.float32(0.5870346), np.float32(0.58781594), np.float32(0.5848108), np.float32(0.5854837), np.float32(0.59106106), np.float32(0.5841683), np.float32(0.5829331), np.float32(0.5853905), np.float32(0.5870448), np.float32(0.57936984), np.float32(0.57781434), np.float32(0.57535493), np.float32(0.5758083), np.float32(0.5761847), np.float32(0.57535493), np.float32(0.57597834), np.float32(0.5752785), np.float32(0.57210946), np.float32(0.57123494), np.float32(0.56905955), np.float32(0.5660529), np.float32(0.562478), np.float32(0.56066984), np.float32(0.5639037), np.float32(0.57050633), np.float32(0.571858), np.float32(0.57193905), np.float32(0.5747285), np.float32(0.5866367), np.float32(0.59295833), np.float32(0.59761363), np.float32(0.593705), np.float32(0.5922042), np.float32(0.58888775), np.float32(0.5837955), np.float32(0.58375245), np.float32(0.58220077), np.float32(0.58216166), np.float32(0.5813146), np.float32(0.58354753), np.float32(0.58895266), np.float32(0.59705037), np.float32(0.597706), np.float32(0.60388243), np.float32(0.60314), np.float32(0.6008018), np.float32(0.6046991), np.float32(0.6053391), np.float32(0.608963), np.float32(0.6041126), np.float32(0.60485613), np.float32(0.6057152), np.float32(0.6015828), np.float32(0.6018346), np.float32(0.59661126), np.float32(0.59168166), np.float32(0.5951981), np.float32(0.600066), np.float32(0.5950117), np.float32(0.6000712), np.float32(0.60452294), np.float32(0.60908455), np.float32(0.6106662), np.float32(0.60713315), np.float32(0.6065482), np.float32(0.60239315), np.float32(0.5925281), np.float32(0.5736775), np.float32(0.58150303), np.float32(0.6041654), np.float32(0.598731), np.float32(0.6115367), np.float32(0.6176374), np.float32(0.5814822), np.float32(0.5559816), np.float32(0.5578554), np.float32(0.55434674), np.float32(0.52538407), np.float32(0.5348114), np.float32(0.5378044), np.float32(0.51915604), np.float32(0.5006485), np.float32(0.50406945), np.float32(0.4912357), np.float32(0.4804706), np.float32(0.48376513), np.float32(0.490833), np.float32(0.48095813), np.float32(0.4739273), np.float32(0.46972883), np.float32(0.4775864), np.float32(0.45345965), np.float32(0.43120068), np.float32(0.43458417), np.float32(0.43335012), np.float32(0.4364228), np.float32(0.45224404), np.float32(0.49043497), np.float32(0.5442795), np.float32(0.55120564), np.float32(0.5475775), np.float32(0.60505646), np.float32(0.57080114), np.float32(0.5598371), np.float32(0.5342172), np.float32(0.48279837), np.float32(0.45275098), np.float32(0.43505892), np.float32(0.39422476), np.float32(0.3398426), np.float32(0.33826816), np.float32(0.38519228), np.float32(0.35739756), np.float32(0.35935637), np.float32(0.38808918), np.float32(0.42182356), np.float32(0.36719602), np.float32(0.38308728), np.float32(0.3742698), np.float32(0.36259696), np.float32(0.35851908), np.float32(0.3475064), np.float32(0.3204425), np.float32(0.28944808), np.float32(0.26411447), np.float32(0.24320835), np.float32(0.22524856), np.float32(0.21247569), np.float32(0.214569), np.float32(0.22278449), np.float32(0.22219308), np.float32(0.20582782), np.float32(0.21234709), np.float32(0.21323754), np.float32(0.19879098), np.float32(0.18151839), np.float32(0.1920783), np.float32(0.17198469), np.float32(0.15085393), np.float32(0.1483877), np.float32(0.14758332), np.float32(0.13195464), np.float32(0.12010119), np.float32(0.12049839), np.float32(0.123640336), np.float32(0.115494706), np.float32(0.11916958), np.float32(0.12469409), np.float32(0.12710819), np.float32(0.12941374), np.float32(0.13157748), np.float32(0.13950819), np.float32(0.1383401), np.float32(0.14750655), np.float32(0.16370732), np.float32(0.1620911), np.float32(0.19611233), np.float32(0.18334903), np.float32(0.21498998), np.float32(0.2265994), np.float32(0.20675543), np.float32(0.21875052), np.float32(0.22176625), np.float32(0.23708157), np.float32(0.25202954), np.float32(0.25507766), np.float32(0.29266667), np.float32(0.34383482), np.float32(0.3682454), np.float32(0.38128996), np.float32(0.41168246), np.float32(0.40420517), np.float32(0.37556332), np.float32(0.39145827), np.float32(0.38979816), np.float32(0.40099224), np.float32(0.40923923), np.float32(0.36889324), np.float32(0.35602662), np.float32(0.35564986), np.float32(0.311645), np.float32(0.3805359), np.float32(0.32377023), np.float32(0.30531278), np.float32(0.36422825), np.float32(0.32258976)], 'MARCSQWLALFLLLLSLLGGGSSQNSSAPRGCGLGLQASYTPLCDLEAVWGIVLEAVAGAGVLTALLLALVLLGRLPFITEPEKRSPVGLLLLLLLGVLGLFGLSFAYIIRPDERVCVARRALWGVLFSLCFSCLLAQGWRLRRLARQGKSPGAWQLCWLAISLTLVQAIIATEWLVLTVVREGQPACGYLPLDFTLASTYALVLLLASLVLAVLCLCGKFCKWKRNGVFLVLACLLSLLLWAAWSGFYLYGNRALGHPPLWDEPTLAIALVSHGWALLLLHAIPEVHCCVRPPPPPSAPDYFDTSQPPPRLRETSFDEDVALPHRPYMENQAFSFDEHNAALRAGGYRNGNLGSRPSVPFRSNVYQPTEMAVVLNGGTIPSAPPNYTGRHLW': [np.float32(0.7491202), np.float32(0.6215519), np.float32(0.6718929), np.float32(0.6916321), np.float32(0.776901), np.float32(0.8225497), np.float32(0.7919941), np.float32(0.9069285), np.float32(0.9367322), np.float32(0.9367614), np.float32(0.9496468), np.float32(0.94162196), np.float32(0.90526164), np.float32(0.91845644), np.float32(0.9227967), np.float32(0.8851459), np.float32(0.87374496), np.float32(0.86687106), np.float32(0.88214666), np.float32(0.87152034), np.float32(0.87070936), np.float32(0.8832991), np.float32(0.87312484), np.float32(0.79810804), np.float32(0.8060799), np.float32(0.836537), np.float32(0.78896415), np.float32(0.8112427), np.float32(0.825381), np.float32(0.8108262), np.float32(0.7693484), np.float32(0.6978037), np.float32(0.6410731), np.float32(0.644454), np.float32(0.63357234), np.float32(0.6229198), np.float32(0.5922555), np.float32(0.544395), np.float32(0.5077966), np.float32(0.41635346), np.float32(0.38141957), np.float32(0.29202574), np.float32(0.20141539), np.float32(0.17465629), np.float32(0.1500526), np.float32(0.17212455), np.float32(0.15864198), np.float32(0.1778566), np.float32(0.18113318), np.float32(0.16386235), np.float32(0.1403401), np.float32(0.14259541), np.float32(0.13016644), np.float32(0.11730584), np.float32(0.1182948), np.float32(0.12354643), np.float32(0.11499494), np.float32(0.107953645), np.float32(0.0849104), np.float32(0.080573834), np.float32(0.083005615), np.float32(0.0907443), np.float32(0.09660669), np.float32(0.10888472), np.float32(0.106556535), np.float32(0.122325115), np.float32(0.12881601), np.float32(0.13063788), np.float32(0.1424206), np.float32(0.15477405), np.float32(0.1818276), np.float32(0.1886165), np.float32(0.19319136), np.float32(0.20634305), np.float32(0.20075372), np.float32(0.20871936), np.float32(0.22090203), np.float32(0.22281027), np.float32(0.2140221), np.float32(0.22912833), np.float32(0.2499139), np.float32(0.24435535), np.float32(0.2218293), np.float32(0.24384417), np.float32(0.22539206), np.float32(0.21069573), np.float32(0.19646357), np.float32(0.19175425), np.float32(0.17400919), np.float32(0.1632779), np.float32(0.16530783), np.float32(0.16426383), np.float32(0.15999836), np.float32(0.13904221), np.float32(0.11819402), np.float32(0.102380365), np.float32(0.07909926), np.float32(0.07938502), np.float32(0.07641029), np.float32(0.07069838), np.float32(0.07293776), np.float32(0.08728563), np.float32(0.09236), np.float32(0.09717533), np.float32(0.10298918), np.float32(0.1139021), np.float32(0.11203427), np.float32(0.11256078), np.float32(0.11331505), np.float32(0.12091937), np.float32(0.10806025), np.float32(0.10492112), np.float32(0.11691009), np.float32(0.10818327), np.float32(0.09359993), np.float32(0.09987032), np.float32(0.084965326), np.float32(0.09252114), np.float32(0.09354524), np.float32(0.0890695), np.float32(0.08371138), np.float32(0.07679226), np.float32(0.07456298), np.float32(0.07632259), np.float32(0.06400926), np.float32(0.057743743), np.float32(0.050644543), np.float32(0.039177503), np.float32(0.042999305), np.float32(0.040932767), np.float32(0.040409893), np.float32(0.04602964), np.float32(0.050454136), np.float32(0.05182276), np.float32(0.06529558), np.float32(0.087877356), np.float32(0.101021804), np.float32(0.11906117), np.float32(0.12612706), np.float32(0.1526816), np.float32(0.1686018), np.float32(0.18903355), np.float32(0.19209126), np.float32(0.1967461), np.float32(0.22597118), np.float32(0.23740831), np.float32(0.21598811), np.float32(0.20464194), np.float32(0.18215124), np.float32(0.17862725), np.float32(0.18404618), np.float32(0.16582383), np.float32(0.15413345), np.float32(0.14635149), np.float32(0.14705579), np.float32(0.122850366), np.float32(0.105154544), np.float32(0.099070564), np.float32(0.09599129), np.float32(0.08218162), np.float32(0.074861966), np.float32(0.061629795), np.float32(0.05246978), np.float32(0.04859281), np.float32(0.04398783), np.float32(0.040523175), np.float32(0.039400484), np.float32(0.04201659), np.float32(0.03649275), np.float32(0.039186776), np.float32(0.04699059), np.float32(0.052247796), np.float32(0.060599413), np.float32(0.06948583), np.float32(0.076505765), np.float32(0.09660483), np.float32(0.10047398), np.float32(0.10362576), np.float32(0.11502115), np.float32(0.10157935), np.float32(0.108515024), np.float32(0.11415415), np.float32(0.12773804), np.float32(0.12579392), np.float32(0.12887387), np.float32(0.13820828), np.float32(0.123350255), np.float32(0.123339884), np.float32(0.12811877), np.float32(0.13230738), np.float32(0.124789976), np.float32(0.13660963), np.float32(0.13061379), np.float32(0.13354208), np.float32(0.11369495), np.float32(0.114591986), np.float32(0.10206251), np.float32(0.0898253), np.float32(0.093075655), np.float32(0.08696739), np.float32(0.079003155), np.float32(0.07231544), np.float32(0.0725621), np.float32(0.07176355), np.float32(0.06031124), np.float32(0.06291668), np.float32(0.059459127), np.float32(0.060880724), np.float32(0.06438091), np.float32(0.075483635), np.float32(0.08768873), np.float32(0.10167216), np.float32(0.11470453), np.float32(0.12654649), np.float32(0.16196351), np.float32(0.16784611), np.float32(0.17496946), np.float32(0.19248036), np.float32(0.20239754), np.float32(0.20310621), np.float32(0.20674504), np.float32(0.22214116), np.float32(0.21924059), np.float32(0.19613601), np.float32(0.20023751), np.float32(0.21935424), np.float32(0.2040367), np.float32(0.19376165), np.float32(0.20614587), np.float32(0.19804795), np.float32(0.2063314), np.float32(0.19964242), np.float32(0.18810497), np.float32(0.18343814), np.float32(0.17356962), np.float32(0.16323105), np.float32(0.16317493), np.float32(0.1372215), np.float32(0.120883234), np.float32(0.12152342), np.float32(0.12368643), np.float32(0.12750901), np.float32(0.13205807), np.float32(0.14673753), np.float32(0.14778301), np.float32(0.16156697), np.float32(0.17772208), np.float32(0.18509412), np.float32(0.2024713), np.float32(0.21076718), np.float32(0.21497019), np.float32(0.21401978), np.float32(0.22052272), np.float32(0.20701222), np.float32(0.18299267), np.float32(0.17627029), np.float32(0.16338064), np.float32(0.17789133), np.float32(0.1810928), np.float32(0.16649468), np.float32(0.14168204), np.float32(0.12946308), np.float32(0.14109086), np.float32(0.1283475), np.float32(0.13260996), np.float32(0.121669345), np.float32(0.11285075), np.float32(0.106968366), np.float32(0.081237756), np.float32(0.082838506), np.float32(0.07611901), np.float32(0.06637), np.float32(0.060323626), np.float32(0.057092298), np.float32(0.04904185), np.float32(0.043305416), np.float32(0.038804114), np.float32(0.0439065), np.float32(0.044548392), np.float32(0.049719665), np.float32(0.058187496), np.float32(0.0840225), np.float32(0.11474134), np.float32(0.14551038), np.float32(0.16331176), np.float32(0.1870693), np.float32(0.22491789), np.float32(0.33054358), np.float32(0.39047095), np.float32(0.5043547), np.float32(0.58342147), np.float32(0.65420264), np.float32(0.7066545), np.float32(0.8014046), np.float32(0.81390977), np.float32(0.82678896), np.float32(0.87989175), np.float32(0.89887327), np.float32(0.90142155), np.float32(0.9119181), np.float32(0.91295385), np.float32(0.9213306), np.float32(0.9314634), np.float32(0.9372625), np.float32(0.9382296), np.float32(0.93754697), np.float32(0.93773293), np.float32(0.9392047), np.float32(0.94811213), np.float32(0.94811213), np.float32(0.9524935), np.float32(0.9546573), np.float32(0.95348257), np.float32(0.95305675), np.float32(0.94702315), np.float32(0.94225955), np.float32(0.9453302), np.float32(0.94482946), np.float32(0.945331), np.float32(0.9482479), np.float32(0.9459436), np.float32(0.95925474), np.float32(0.96175504), np.float32(0.9642313), np.float32(0.9649416), np.float32(0.9635176), np.float32(0.9622314), np.float32(0.95709276), np.float32(0.94840443), np.float32(0.94803256), np.float32(0.9471119), np.float32(0.94695324), np.float32(0.94684285), np.float32(0.9425672), np.float32(0.9449462), np.float32(0.93619704), np.float32(0.9386518), np.float32(0.94321966), np.float32(0.9443039), np.float32(0.9481294), np.float32(0.95620525), np.float32(0.964497), np.float32(0.9700537), np.float32(0.96897215), np.float32(0.9699931), np.float32(0.970099), np.float32(0.97054785), np.float32(0.9722714), np.float32(0.9728923), np.float32(0.97599876), np.float32(0.97643864), np.float32(0.976173), np.float32(0.97329843), np.float32(0.96901345), np.float32(0.9685669), np.float32(0.9689095), np.float32(0.96895814), np.float32(0.9673089), np.float32(0.96687484), np.float32(0.96896666), np.float32(0.9686327), np.float32(0.9677733), np.float32(0.96707994), np.float32(0.96759504), np.float32(0.9652092), np.float32(0.9641871), np.float32(0.96104324), np.float32(0.9631028), np.float32(0.96294844), np.float32(0.96302515), np.float32(0.96361536), np.float32(0.96055), np.float32(0.960692), np.float32(0.9556903), np.float32(0.95211625), np.float32(0.95078415), np.float32(0.9550187), np.float32(0.9478215), np.float32(0.9482491), np.float32(0.94878495), np.float32(0.94689816), np.float32(0.9396214), np.float32(0.93298376), np.float32(0.93559), np.float32(0.9159477), np.float32(0.9188827), np.float32(0.9091657), np.float32(0.91671133), np.float32(0.9153787), np.float32(0.9366736), np.float32(0.92673624), np.float32(0.92559344), np.float32(0.94618315)], 'MASTVEQRGDHSSRRLGRARSRSPARDRVSPLRRPRSPSARRERSPAERRGSPRRRSPVKSSPLRRERSPPREKVKERVRSPKHARSPSPAAKRESRSLSPRAKRLRRAQAEREAAEATEGDHRKPSDREDRGTRKHRERDEGRDVSRDRKVEPKDDRSALMDKRLDNDGGRDHSRDRRADRDDRSGAPREARSGRDDERHDSRGKRSDHYDRQGASREQRADPSYRRDSGRERMTDRDENNGGSGRSSRRGRSVSPDEHRHRGRHGSHPSPRASRSAARTEDTNSRADTASRGGEPDSLVMMNTAAEALEVKEKQKPSFELSGKLAEETNKVGGISLLYSEPPEARKSDIRWRLYVFKGGEALNEPLYVHRMSHYLFGRERRVADIPTDHPSCSKQHAVLQYRLVDKEQPDGMMAKKVRPYLMDLGSTNGTFINENRIESHRYYELFERDNIKFGNSSREYVLLHENSTG': [np.float32(0.9642095), np.float32(0.9666058), np.float32(0.9684902), np.float32(0.968111), np.float32(0.9698925), np.float32(0.97012335), np.float32(0.9729565), np.float32(0.9746198), np.float32(0.97653437), np.float32(0.9762625), np.float32(0.9766649), np.float32(0.9759567), np.float32(0.9762113), np.float32(0.97431415), np.float32(0.97730166), np.float32(0.9791139), np.float32(0.9799437), np.float32(0.9807376), np.float32(0.98032147), np.float32(0.9813286), np.float32(0.9820036), np.float32(0.98327786), np.float32(0.9842062), np.float32(0.9846326), np.float32(0.9856344), np.float32(0.98620075), np.float32(0.9862753), np.float32(0.98657864), np.float32(0.98693997), np.float32(0.98740387), np.float32(0.98744607), np.float32(0.9874523), np.float32(0.9873905), np.float32(0.9874122), np.float32(0.98700655), np.float32(0.98730636), np.float32(0.9873368), np.float32(0.9873105), np.float32(0.9874314), np.float32(0.9877478), np.float32(0.98780894), np.float32(0.98766696), np.float32(0.98824084), np.float32(0.9883271), np.float32(0.9883759), np.float32(0.98795986), np.float32(0.9881322), np.float32(0.9882222), np.float32(0.98833513), np.float32(0.9882853), np.float32(0.98790807), np.float32(0.9879561), np.float32(0.98816085), np.float32(0.98809475), np.float32(0.9879953), np.float32(0.9878862), np.float32(0.98788816), np.float32(0.98757523), np.float32(0.9871715), np.float32(0.9867907), np.float32(0.9867024), np.float32(0.98628116), np.float32(0.98599094), np.float32(0.98576725), np.float32(0.98536104), np.float32(0.98441446), np.float32(0.984063), np.float32(0.98322636), np.float32(0.9832375), np.float32(0.9829001), np.float32(0.98271346), np.float32(0.9827514), np.float32(0.9827323), np.float32(0.9827069), np.float32(0.9836146), np.float32(0.983898), np.float32(0.9835427), np.float32(0.9830577), np.float32(0.9825896), np.float32(0.9831836), np.float32(0.98250604), np.float32(0.9825927), np.float32(0.98319894), np.float32(0.9829002), np.float32(0.98199284), np.float32(0.9822735), np.float32(0.9818293), np.float32(0.9818397), np.float32(0.980692), np.float32(0.97960436), np.float32(0.97979915), np.float32(0.9775557), np.float32(0.9759814), np.float32(0.9749503), np.float32(0.9734256), np.float32(0.9714419), np.float32(0.96819836), np.float32(0.9629434), np.float32(0.9573654), np.float32(0.9531919), np.float32(0.9508399), np.float32(0.9486951), np.float32(0.94767), np.float32(0.9462806), np.float32(0.9434905), np.float32(0.9451698), np.float32(0.9414492), np.float32(0.939093), np.float32(0.93817437), np.float32(0.9299019), np.float32(0.93229485), np.float32(0.92653185), np.float32(0.9269058), np.float32(0.92617), np.float32(0.92003495), np.float32(0.9191168), np.float32(0.9222128), np.float32(0.9232745), np.float32(0.9325493), np.float32(0.9368688), np.float32(0.94095886), np.float32(0.9512987), np.float32(0.9570516), np.float32(0.96184146), np.float32(0.96461785), np.float32(0.96907157), np.float32(0.9714939), np.float32(0.971627), np.float32(0.9735797), np.float32(0.9735556), np.float32(0.9755324), np.float32(0.9762393), np.float32(0.976659), np.float32(0.97669494), np.float32(0.97717994), np.float32(0.9770358), np.float32(0.9770701), np.float32(0.97741675), np.float32(0.97833145), np.float32(0.9788305), np.float32(0.9797906), np.float32(0.9797847), np.float32(0.98042715), np.float32(0.98093694), np.float32(0.98051226), np.float32(0.980472), np.float32(0.98059386), np.float32(0.97931355), np.float32(0.97844225), np.float32(0.97838926), np.float32(0.97766405), np.float32(0.97671115), np.float32(0.9767403), np.float32(0.9765288), np.float32(0.9751101), np.float32(0.9745171), np.float32(0.9741091), np.float32(0.9739585), np.float32(0.97363585), np.float32(0.9743276), np.float32(0.97322184), np.float32(0.9727729), np.float32(0.97218496), np.float32(0.97026134), np.float32(0.9708499), np.float32(0.9712109), np.float32(0.97240025), np.float32(0.9724502), np.float32(0.97245085), np.float32(0.97246313), np.float32(0.97328), np.float32(0.9739024), np.float32(0.9750621), np.float32(0.97632754), np.float32(0.9773512), np.float32(0.97857773), np.float32(0.97867817), np.float32(0.9784066), np.float32(0.97872126), np.float32(0.97958827), np.float32(0.9796546), np.float32(0.9799391), np.float32(0.9802597), np.float32(0.98021287), np.float32(0.980034), np.float32(0.9800929), np.float32(0.9796815), np.float32(0.9800585), np.float32(0.9795674), np.float32(0.98008794), np.float32(0.9802132), np.float32(0.9797269), np.float32(0.98059386), np.float32(0.9802182), np.float32(0.9805891), np.float32(0.98106325), np.float32(0.9807983), np.float32(0.98015714), np.float32(0.9797561), np.float32(0.9799921), np.float32(0.979714), np.float32(0.97971183), np.float32(0.97994184), np.float32(0.97914815), np.float32(0.978833), np.float32(0.9780489), np.float32(0.97833294), np.float32(0.9782535), np.float32(0.9781884), np.float32(0.9784863), np.float32(0.9789409), np.float32(0.97970504), np.float32(0.9804065), np.float32(0.98008853), np.float32(0.9804136), np.float32(0.98078877), np.float32(0.9809425), np.float32(0.9812618), np.float32(0.9805798), np.float32(0.98034716), np.float32(0.98155725), np.float32(0.9819374), np.float32(0.98193675), np.float32(0.98197764), np.float32(0.9820224), np.float32(0.98192686), np.float32(0.9816222), np.float32(0.9812904), np.float32(0.9810384), np.float32(0.9813014), np.float32(0.981431), np.float32(0.9818989), np.float32(0.9823072), np.float32(0.98255104), np.float32(0.9829087), np.float32(0.9834715), np.float32(0.9834299), np.float32(0.983537), np.float32(0.98400325), np.float32(0.98440915), np.float32(0.9843948), np.float32(0.9851113), np.float32(0.9852105), np.float32(0.985614), np.float32(0.98540556), np.float32(0.9852565), np.float32(0.98528254), np.float32(0.98498034), np.float32(0.9849998), np.float32(0.9848391), np.float32(0.9842966), np.float32(0.98478633), np.float32(0.9845249), np.float32(0.9850464), np.float32(0.985378), np.float32(0.985402), np.float32(0.9854438), np.float32(0.985507), np.float32(0.98550177), np.float32(0.98501694), np.float32(0.9849941), np.float32(0.98549855), np.float32(0.9853174), np.float32(0.98471916), np.float32(0.9849435), np.float32(0.9843651), np.float32(0.98463917), np.float32(0.98416775), np.float32(0.9846468), np.float32(0.9846259), np.float32(0.98451555), np.float32(0.9841558), np.float32(0.98412305), np.float32(0.9836056), np.float32(0.98319215), np.float32(0.9828666), np.float32(0.98290515), np.float32(0.9824724), np.float32(0.9821814), np.float32(0.9821454), np.float32(0.9818085), np.float32(0.98189056), np.float32(0.9819604), np.float32(0.98172665), np.float32(0.98138094), np.float32(0.9808121), np.float32(0.98039275), np.float32(0.9808543), np.float32(0.98030794), np.float32(0.9789419), np.float32(0.9765776), np.float32(0.9736047), np.float32(0.97097486), np.float32(0.96637005), np.float32(0.9610724), np.float32(0.9551754), np.float32(0.95366186), np.float32(0.9401495), np.float32(0.93395287), np.float32(0.92666113), np.float32(0.9225705), np.float32(0.9202902), np.float32(0.91283554), np.float32(0.9172802), np.float32(0.91091067), np.float32(0.89947057), np.float32(0.8956354), np.float32(0.8798497), np.float32(0.8719033), np.float32(0.8689281), np.float32(0.86744565), np.float32(0.8347425), np.float32(0.8247764), np.float32(0.81872475), np.float32(0.7908156), np.float32(0.78469986), np.float32(0.7895196), np.float32(0.73881596), np.float32(0.7296824), np.float32(0.6808306), np.float32(0.69219923), np.float32(0.6674366), np.float32(0.6493237), np.float32(0.6365778), np.float32(0.6489412), np.float32(0.62207466), np.float32(0.559163), np.float32(0.50126266), np.float32(0.49724832), np.float32(0.4976931), np.float32(0.5376103), np.float32(0.5491632), np.float32(0.5670046), np.float32(0.59094197), np.float32(0.5527214), np.float32(0.573319), np.float32(0.55358905), np.float32(0.46838915), np.float32(0.42421538), np.float32(0.34408897), np.float32(0.2817658), np.float32(0.28729162), np.float32(0.28614694), np.float32(0.22648986), np.float32(0.20148666), np.float32(0.18521367), np.float32(0.1728477), np.float32(0.17552516), np.float32(0.17663485), np.float32(0.18459892), np.float32(0.19043575), np.float32(0.200632), np.float32(0.21710952), np.float32(0.21008007), np.float32(0.1801911), np.float32(0.1554154), np.float32(0.14434792), np.float32(0.12060874), np.float32(0.12117684), np.float32(0.1162058), np.float32(0.09725461), np.float32(0.08438714), np.float32(0.053730205), np.float32(0.057805415), np.float32(0.051682997), np.float32(0.05462132), np.float32(0.058347635), np.float32(0.07273647), np.float32(0.08503662), np.float32(0.103013106), np.float32(0.10935432), np.float32(0.10887026), np.float32(0.096068546), np.float32(0.088562414), np.float32(0.084948495), np.float32(0.08163865), np.float32(0.08584511), np.float32(0.090242624), np.float32(0.09966873), np.float32(0.108257204), np.float32(0.11962225), np.float32(0.13449764), np.float32(0.1492974), np.float32(0.15477332), np.float32(0.1754252), np.float32(0.18101932), np.float32(0.18829904), np.float32(0.17301247), np.float32(0.17677684), np.float32(0.17055029), np.float32(0.15540396), np.float32(0.1461734), np.float32(0.14308406), np.float32(0.12745783), np.float32(0.13295318), np.float32(0.12750725), np.float32(0.15768208), np.float32(0.17150174), np.float32(0.17746286), np.float32(0.21266142), np.float32(0.22064143), np.float32(0.21650842), np.float32(0.18827902), np.float32(0.1770527), np.float32(0.1695935), np.float32(0.16029601), np.float32(0.1660042), np.float32(0.15614353), np.float32(0.15393618), np.float32(0.15571107), np.float32(0.15881574), np.float32(0.15363565), np.float32(0.15915741), np.float32(0.17916694), np.float32(0.19330378), np.float32(0.22840205), np.float32(0.23823081), np.float32(0.24449906), np.float32(0.26551893), np.float32(0.23733883), np.float32(0.2718818), np.float32(0.20615548), np.float32(0.18595774), np.float32(0.15288128), np.float32(0.13679212), np.float32(0.120145544), np.float32(0.1222268), np.float32(0.12202905), np.float32(0.14115275), np.float32(0.119728036), np.float32(0.116178036), np.float32(0.13449425), np.float32(0.11514523), np.float32(0.111802764), np.float32(0.119545296), np.float32(0.12340529), np.float32(0.11530667), np.float32(0.121886946), np.float32(0.13096409), np.float32(0.12906392), np.float32(0.124364495), np.float32(0.12390046), np.float32(0.1293864), np.float32(0.12378979), np.float32(0.12904532), np.float32(0.13821034), np.float32(0.141815), np.float32(0.14105688), np.float32(0.1393926), np.float32(0.13788341), np.float32(0.1267912), np.float32(0.13226327), np.float32(0.12023585), np.float32(0.13617513), np.float32(0.1377599), np.float32(0.14711717), np.float32(0.17761715), np.float32(0.20720336), np.float32(0.23840088), np.float32(0.27505773), np.float32(0.33171967), np.float32(0.33417842), np.float32(0.31519857), np.float32(0.33065766), np.float32(0.3598415), np.float32(0.42906466), np.float32(0.35525548), np.float32(0.4544639), np.float32(0.38546973), np.float32(0.4687835), np.float32(0.49263105)], 'MQNRVPEGFEDGDQINVDLRPEPSTEADYETVPVEAYGMAMLRGMGWKEGEGIGRTFKQDVKPIEHQLRPKGLGLGADRSALQDLGEAKSKRPPKPGEERKEEEPKGYVAGGLVQVQSGPHKELYGKIEGVDPDNARVMVKLAIGGKIVTISQYTLRLVEKKEYEKYSKDLNDQNTSLKKTKKKTTNQPLEPFHQYQASRFRDAPSSKEHKSHISSSSSSKDSYWLRRDLRVRFIDKHYHGGKYYNSKLMIEDVLSPGTCVCRTEEGRILDGM': [np.float32(0.95522475), np.float32(0.94125557), np.float32(0.9553358), np.float32(0.955069), np.float32(0.95237494), np.float32(0.9439912), np.float32(0.9502024), np.float32(0.9482009), np.float32(0.9465944), np.float32(0.9547991), np.float32(0.9519482), np.float32(0.95335144), np.float32(0.94260746), np.float32(0.9260042), np.float32(0.9337005), np.float32(0.928337), np.float32(0.9301834), np.float32(0.9275911), np.float32(0.93048924), np.float32(0.92794645), np.float32(0.91655594), np.float32(0.91335166), np.float32(0.902768), np.float32(0.88760203), np.float32(0.8771008), np.float32(0.86490107), np.float32(0.84765905), np.float32(0.8159409), np.float32(0.78308743), np.float32(0.7859003), np.float32(0.7566145), np.float32(0.77341235), np.float32(0.69358677), np.float32(0.66598094), np.float32(0.6106759), np.float32(0.47677064), np.float32(0.5024549), np.float32(0.5972133), np.float32(0.6003569), np.float32(0.6927752), np.float32(0.634919), np.float32(0.638558), np.float32(0.58289987), np.float32(0.5917817), np.float32(0.57895947), np.float32(0.5586922), np.float32(0.59378785), np.float32(0.5985599), np.float32(0.6757594), np.float32(0.66283846), np.float32(0.76589996), np.float32(0.80361503), np.float32(0.81651485), np.float32(0.8419704), np.float32(0.8441662), np.float32(0.80081135), np.float32(0.77882326), np.float32(0.74928445), np.float32(0.77039033), np.float32(0.7392509), np.float32(0.755863), np.float32(0.78171116), np.float32(0.7974039), np.float32(0.67449516), np.float32(0.77672726), np.float32(0.7910399), np.float32(0.8335533), np.float32(0.82720065), np.float32(0.84282833), np.float32(0.8783754), np.float32(0.8851595), np.float32(0.8859392), np.float32(0.8919445), np.float32(0.8937883), np.float32(0.8987184), np.float32(0.9190874), np.float32(0.93716574), np.float32(0.93522966), np.float32(0.93372107), np.float32(0.9428763), np.float32(0.94903183), np.float32(0.9560262), np.float32(0.95568097), np.float32(0.9574101), np.float32(0.962885), np.float32(0.95481825), np.float32(0.95681363), np.float32(0.96218216), np.float32(0.96075034), np.float32(0.959898), np.float32(0.9603461), np.float32(0.9610865), np.float32(0.9633867), np.float32(0.9632001), np.float32(0.96407825), np.float32(0.9651067), np.float32(0.9645993), np.float32(0.9619426), np.float32(0.95413953), np.float32(0.94432455), np.float32(0.9418923), np.float32(0.9426583), np.float32(0.947647), np.float32(0.93974537), np.float32(0.9427429), np.float32(0.9497542), np.float32(0.95939046), np.float32(0.9516904), np.float32(0.95051837), np.float32(0.9460585), np.float32(0.9364267), np.float32(0.9230838), np.float32(0.9123547), np.float32(0.92006236), np.float32(0.87884396), np.float32(0.8237616), np.float32(0.8210388), np.float32(0.8307038), np.float32(0.7003515), np.float32(0.5878794), np.float32(0.648487), np.float32(0.5097028), np.float32(0.454562), np.float32(0.39982986), np.float32(0.37075344), np.float32(0.35612643), np.float32(0.29887164), np.float32(0.30645815), np.float32(0.25872982), np.float32(0.29275393), np.float32(0.23053207), np.float32(0.21403839), np.float32(0.23336735), np.float32(0.24868312), np.float32(0.201452), np.float32(0.23267816), np.float32(0.19636814), np.float32(0.17342803), np.float32(0.17723572), np.float32(0.13983302), np.float32(0.13137595), np.float32(0.11975328), np.float32(0.10731424), np.float32(0.09693081), np.float32(0.09050239), np.float32(0.0784288), np.float32(0.06915642), np.float32(0.07200501), np.float32(0.0787317), np.float32(0.08146786), np.float32(0.09885638), np.float32(0.105770096), np.float32(0.13397743), np.float32(0.13996722), np.float32(0.14176615), np.float32(0.1494904), np.float32(0.15612298), np.float32(0.17825243), np.float32(0.19681181), np.float32(0.20182551), np.float32(0.22758843), np.float32(0.26271704), np.float32(0.30804265), np.float32(0.37563208), np.float32(0.4594532), np.float32(0.5022956), np.float32(0.5278907), np.float32(0.57746756), np.float32(0.642761), np.float32(0.66043204), np.float32(0.69548136), np.float32(0.758089), np.float32(0.79665935), np.float32(0.8127127), np.float32(0.8305521), np.float32(0.84087265), np.float32(0.8712383), np.float32(0.899611), np.float32(0.9128205), np.float32(0.93195385), np.float32(0.9419722), np.float32(0.946284), np.float32(0.95299524), np.float32(0.95995975), np.float32(0.95790964), np.float32(0.95618), np.float32(0.9543082), np.float32(0.94798785), np.float32(0.9466799), np.float32(0.94515425), np.float32(0.95008487), np.float32(0.94429153), np.float32(0.95380247), np.float32(0.95328873), np.float32(0.9582604), np.float32(0.9553147), np.float32(0.95954114), np.float32(0.9597283), np.float32(0.9555432), np.float32(0.9509729), np.float32(0.94574356), np.float32(0.9527898), np.float32(0.95186204), np.float32(0.9503857), np.float32(0.9509977), np.float32(0.9516506), np.float32(0.95464283), np.float32(0.95140624), np.float32(0.9533186), np.float32(0.9590168), np.float32(0.95855343), np.float32(0.9550476), np.float32(0.9497431), np.float32(0.9329545), np.float32(0.908229), np.float32(0.87541527), np.float32(0.86166036), np.float32(0.84558284), np.float32(0.8221103), np.float32(0.78390175), np.float32(0.7333471), np.float32(0.68314934), np.float32(0.62424815), np.float32(0.536865), np.float32(0.4928092), np.float32(0.44558537), np.float32(0.4287682), np.float32(0.36054322), np.float32(0.34323367), np.float32(0.31199136), np.float32(0.29757679), np.float32(0.30910578), np.float32(0.2891141), np.float32(0.25078195), np.float32(0.2378596), np.float32(0.21938536), np.float32(0.25921983), np.float32(0.2594675), np.float32(0.24870315), np.float32(0.28085873), np.float32(0.27775794), np.float32(0.26004854), np.float32(0.24563535), np.float32(0.24406095), np.float32(0.24368595), np.float32(0.25117287), np.float32(0.313578), np.float32(0.2716186), np.float32(0.26652354), np.float32(0.27614844), np.float32(0.30174598), np.float32(0.29741663), np.float32(0.28965318), np.float32(0.31485295), np.float32(0.32636264), np.float32(0.26914492), np.float32(0.25261986), np.float32(0.23455591), np.float32(0.23096915), np.float32(0.25273204), np.float32(0.24158555), np.float32(0.29479852), np.float32(0.2973703), np.float32(0.33953157), np.float32(0.316577), np.float32(0.3146966), np.float32(0.3495503), np.float32(0.3629576), np.float32(0.38549674), np.float32(0.3313234), np.float32(0.3436256), np.float32(0.4139037), np.float32(0.57642984)], 'MAFWCRINQSRLQLISNQYRRFYFQTPYASSIDPIRTSVLGKPVSSIDGRPSYFYGNVRFFAAPVQGKYNNKEEPSKFEKRLNEQIKADVIRLVTEEGHEIIPIHEALRRAKVLDLDLVEVQKSANPPVCKLMDYNQERYKRRVMEKDRAKSKSGKALKKGECKEIRFTGKIEAKDIKMKADSVIRLMERGYRVKCMAMGKGKEDEDEDLGGLLSRLTDLIQDVSVVESGPRVERKQAYVVVRHVKFGPLKKGGGKTSKVVEDTKAEPKPMVPEDDSIESISESENEILSDEDDLPRSSPMQMQGKNFEDKKTAWSVSESGDDFDKLFNLNGGFSSNSTSKGIHAAQHTVNSSRNDFASKFLHPKPVANSTEYSHPDTSLGTENRYRKSEPRNQFPPARSMGHMGQNTRESGRSEPRFSYQRQQAPQNMNASSSLGETKQVGNDASLVRNLRPQTNDLPKQRPSHSDVPGTPAPSFGIFSTPTANSSGKQGIGAEVHGSKEGNRYASLRNCGLGGNGATPNFPGSKFNGSQRPNGDMGGKDRFGIFNSDNSTSNRMPKSN': [np.float32(0.8541242), np.float32(0.90237445), np.float32(0.9366859), np.float32(0.9245455), np.float32(0.91205525), np.float32(0.8884405), np.float32(0.8656347), np.float32(0.8637996), np.float32(0.80576164), np.float32(0.8131021), np.float32(0.8247799), np.float32(0.74376744), np.float32(0.8156031), np.float32(0.7599694), np.float32(0.8427172), np.float32(0.8126054), np.float32(0.8484629), np.float32(0.8838517), np.float32(0.8859227), np.float32(0.89303374), np.float32(0.89406854), np.float32(0.8893482), np.float32(0.86122954), np.float32(0.7754792), np.float32(0.79851776), np.float32(0.7929315), np.float32(0.8365481), np.float32(0.8993372), np.float32(0.91621983), np.float32(0.89773613), np.float32(0.8782167), np.float32(0.86868036), np.float32(0.80943453), np.float32(0.7629253), np.float32(0.7118437), np.float32(0.7451831), np.float32(0.69556844), np.float32(0.6401128), np.float32(0.68440366), np.float32(0.5737156), np.float32(0.559279), np.float32(0.5373518), np.float32(0.45474163), np.float32(0.45887092), np.float32(0.49028468), np.float32(0.44442868), np.float32(0.3560789), np.float32(0.41120103), np.float32(0.3465267), np.float32(0.3227071), np.float32(0.4714552), np.float32(0.41280615), np.float32(0.3946767), np.float32(0.34081462), np.float32(0.34678635), np.float32(0.34088975), np.float32(0.33537433), np.float32(0.32365268), np.float32(0.33640492), np.float32(0.36094734), np.float32(0.47819698), np.float32(0.54592776), np.float32(0.57368875), np.float32(0.5640495), np.float32(0.5200135), np.float32(0.5620192), np.float32(0.5407836), np.float32(0.5102335), np.float32(0.55609864), np.float32(0.5227115), np.float32(0.4799582), np.float32(0.4357818), np.float32(0.41432574), np.float32(0.39942116), np.float32(0.3552709), np.float32(0.35238883), np.float32(0.3544873), np.float32(0.3365036), np.float32(0.30969092), np.float32(0.2759288), np.float32(0.23776533), np.float32(0.24879833), np.float32(0.21727832), np.float32(0.20776916), np.float32(0.20131655), np.float32(0.17002296), np.float32(0.17275037), np.float32(0.16982584), np.float32(0.16506112), np.float32(0.13963039), np.float32(0.13013637), np.float32(0.13373287), np.float32(0.11429917), np.float32(0.110931784), np.float32(0.113294184), np.float32(0.10628825), np.float32(0.08576722), np.float32(0.07275485), np.float32(0.08378457), np.float32(0.07185222), np.float32(0.07488263), np.float32(0.08302431), np.float32(0.08469632), np.float32(0.093850754), np.float32(0.093186244), np.float32(0.11294437), np.float32(0.114249066), np.float32(0.10202504), np.float32(0.09805615), np.float32(0.08893803), np.float32(0.09570095), np.float32(0.11204997), np.float32(0.12618147), np.float32(0.14211902), np.float32(0.15446891), np.float32(0.17377219), np.float32(0.20396228), np.float32(0.22015631), np.float32(0.2050071), np.float32(0.26567093), np.float32(0.2824155), np.float32(0.26798895), np.float32(0.2850124), np.float32(0.27927417), np.float32(0.2636183), np.float32(0.2653462), np.float32(0.2635286), np.float32(0.28663155), np.float32(0.27311438), np.float32(0.3108858), np.float32(0.31556922), np.float32(0.312622), np.float32(0.29316205), np.float32(0.29977006), np.float32(0.30389166), np.float32(0.27588972), np.float32(0.29186982), np.float32(0.30531976), np.float32(0.31839055), np.float32(0.3367042), np.float32(0.34067774), np.float32(0.4172017), np.float32(0.44814205), np.float32(0.42924878), np.float32(0.5370511), np.float32(0.58075905), np.float32(0.5751939), np.float32(0.63417345), np.float32(0.70225716), np.float32(0.7296867), np.float32(0.7683705), np.float32(0.73147845), np.float32(0.7918974), np.float32(0.8153254), np.float32(0.8012021), np.float32(0.82047117), np.float32(0.8701457), np.float32(0.8360305), np.float32(0.80059284), np.float32(0.8015748), np.float32(0.7478417), np.float32(0.6786473), np.float32(0.6480433), np.float32(0.6471444), np.float32(0.6052477), np.float32(0.5426187), np.float32(0.44328105), np.float32(0.44552872), np.float32(0.39484736), np.float32(0.39156586), np.float32(0.4165106), np.float32(0.34962577), np.float32(0.24802992), np.float32(0.24909498), np.float32(0.22334166), np.float32(0.21860795), np.float32(0.20960236), np.float32(0.19536424), np.float32(0.18335752), np.float32(0.16692883), np.float32(0.1637529), np.float32(0.15113978), np.float32(0.14269145), np.float32(0.13410823), np.float32(0.1110411), np.float32(0.11674645), np.float32(0.1293205), np.float32(0.116354264), np.float32(0.111749314), np.float32(0.13619919), np.float32(0.15455954), np.float32(0.16951352), np.float32(0.18067561), np.float32(0.18692489), np.float32(0.20883696), np.float32(0.2345518), np.float32(0.2916366), np.float32(0.32145083), np.float32(0.29171363), np.float32(0.33523363), np.float32(0.3568087), np.float32(0.29575068), np.float32(0.26582918), np.float32(0.26941314), np.float32(0.24627364), np.float32(0.2416469), np.float32(0.22781199), np.float32(0.22969902), np.float32(0.20949478), np.float32(0.1940186), np.float32(0.22092019), np.float32(0.23739004), np.float32(0.20506665), np.float32(0.1762244), np.float32(0.17027067), np.float32(0.16382283), np.float32(0.15905699), np.float32(0.16408893), np.float32(0.16694885), np.float32(0.1780753), np.float32(0.21589671), np.float32(0.19278263), np.float32(0.18882445), np.float32(0.19593996), np.float32(0.22860472), np.float32(0.25050047), np.float32(0.27422315), np.float32(0.2843677), np.float32(0.23543449), np.float32(0.26255545), np.float32(0.23215863), np.float32(0.1914721), np.float32(0.19937475), np.float32(0.26122683), np.float32(0.30759957), np.float32(0.35654688), np.float32(0.38858753), np.float32(0.48177692), np.float32(0.68143636), np.float32(0.64657813), np.float32(0.7031994), np.float32(0.72639436), np.float32(0.70989555), np.float32(0.7167175), np.float32(0.8009679), np.float32(0.83911085), np.float32(0.8523777), np.float32(0.9109915), np.float32(0.92248297), np.float32(0.9383757), np.float32(0.9484283), np.float32(0.95577025), np.float32(0.96456236), np.float32(0.968827), np.float32(0.9733406), np.float32(0.9762889), np.float32(0.97608227), np.float32(0.9782241), np.float32(0.9779529), np.float32(0.97751254), np.float32(0.97897893), np.float32(0.9784389), np.float32(0.978458), np.float32(0.9787806), np.float32(0.97898203), np.float32(0.97810674), np.float32(0.978457), np.float32(0.9787006), np.float32(0.9765976), np.float32(0.9751922), np.float32(0.97297907), np.float32(0.97243845), np.float32(0.97059333), np.float32(0.9699865), np.float32(0.96871555), np.float32(0.96957034), np.float32(0.97210884), np.float32(0.9723591), np.float32(0.97194403), np.float32(0.97157097), np.float32(0.97213686), np.float32(0.9717924), np.float32(0.9732342), np.float32(0.9729392), np.float32(0.9724702), np.float32(0.9739041), np.float32(0.97388816), np.float32(0.97322434), np.float32(0.9729839), np.float32(0.97430485), np.float32(0.97368276), np.float32(0.97256505), np.float32(0.9713406), np.float32(0.9697063), np.float32(0.9710578), np.float32(0.9707643), np.float32(0.97224516), np.float32(0.972786), np.float32(0.97310615), np.float32(0.9728809), np.float32(0.9739575), np.float32(0.97334224), np.float32(0.9738501), np.float32(0.9748731), np.float32(0.9748104), np.float32(0.97511756), np.float32(0.9745447), np.float32(0.97490394), np.float32(0.9749263), np.float32(0.974305), np.float32(0.97371167), np.float32(0.9739656), np.float32(0.9735588), np.float32(0.9716339), np.float32(0.970828), np.float32(0.9710588), np.float32(0.96987593), np.float32(0.9702333), np.float32(0.9708808), np.float32(0.9712464), np.float32(0.9690113), np.float32(0.96838635), np.float32(0.96840656), np.float32(0.96638083), np.float32(0.9653066), np.float32(0.96616936), np.float32(0.96517724), np.float32(0.9662868), np.float32(0.9667078), np.float32(0.969244), np.float32(0.9715675), np.float32(0.9710797), np.float32(0.97278386), np.float32(0.97439617), np.float32(0.97570467), np.float32(0.97577876), np.float32(0.9759957), np.float32(0.9767156), np.float32(0.97619575), np.float32(0.97547066), np.float32(0.9752017), np.float32(0.97493875), np.float32(0.975162), np.float32(0.9748048), np.float32(0.9742619), np.float32(0.97529477), np.float32(0.97436225), np.float32(0.9740064), np.float32(0.9745293), np.float32(0.9746985), np.float32(0.9758017), np.float32(0.9747586), np.float32(0.9756621), np.float32(0.97458297), np.float32(0.97422725), np.float32(0.9743258), np.float32(0.973317), np.float32(0.9734394), np.float32(0.9724988), np.float32(0.9724832), np.float32(0.9717452), np.float32(0.97143924), np.float32(0.9719596), np.float32(0.97317964), np.float32(0.9729437), np.float32(0.974078), np.float32(0.97361124), np.float32(0.97426695), np.float32(0.97592133), np.float32(0.97493196), np.float32(0.9754186), np.float32(0.97661966), np.float32(0.976314), np.float32(0.9761177), np.float32(0.9755982), np.float32(0.97594404), np.float32(0.97613937), np.float32(0.9762632), np.float32(0.97535), np.float32(0.9749467), np.float32(0.9752773), np.float32(0.9747122), np.float32(0.97519875), np.float32(0.97620267), np.float32(0.97602355), np.float32(0.9759176), np.float32(0.9768158), np.float32(0.97768426), np.float32(0.9777646), np.float32(0.9786724), np.float32(0.97826284), np.float32(0.9788795), np.float32(0.97941405), np.float32(0.9787335), np.float32(0.978963), np.float32(0.9787825), np.float32(0.9793267), np.float32(0.9792746), np.float32(0.97990525), np.float32(0.97972727), np.float32(0.9797075), np.float32(0.98060215), np.float32(0.9802546), np.float32(0.9804621), np.float32(0.97988814), np.float32(0.9800567), np.float32(0.980007), np.float32(0.9787654), np.float32(0.97969246), np.float32(0.9793413), np.float32(0.9793498), np.float32(0.9792228), np.float32(0.9799208), np.float32(0.9790111), np.float32(0.97941214), np.float32(0.9791669), np.float32(0.9785997), np.float32(0.9793083), np.float32(0.97935516), np.float32(0.9792124), np.float32(0.97901237), np.float32(0.9787502), np.float32(0.9778216), np.float32(0.9786038), np.float32(0.9778252), np.float32(0.97764015), np.float32(0.9777659), np.float32(0.97772604), np.float32(0.97799784), np.float32(0.97842044), np.float32(0.97745454), np.float32(0.978084), np.float32(0.97775817), np.float32(0.97746825), np.float32(0.97668636), np.float32(0.9775753), np.float32(0.97728604), np.float32(0.97720784), np.float32(0.97691035), np.float32(0.9773536), np.float32(0.97732055), np.float32(0.9770536), np.float32(0.97719187), np.float32(0.9770394), np.float32(0.976986), np.float32(0.9770174), np.float32(0.97758794), np.float32(0.976188), np.float32(0.97664624), np.float32(0.97641027), np.float32(0.97629136), np.float32(0.9762284), np.float32(0.97580075), np.float32(0.9757568), np.float32(0.97534716), np.float32(0.9753572), np.float32(0.97542995), np.float32(0.9766244), np.float32(0.97704077), np.float32(0.97694176), np.float32(0.9769199), np.float32(0.977435), np.float32(0.97728366), np.float32(0.97717106), np.float32(0.9781396), np.float32(0.97836953), np.float32(0.97818065), np.float32(0.9790003), np.float32(0.9782038), np.float32(0.9777633), np.float32(0.9773769), np.float32(0.9777428), np.float32(0.9772142), np.float32(0.9775313), np.float32(0.9776223), np.float32(0.977684), np.float32(0.9781771), np.float32(0.9785549), np.float32(0.97918063), np.float32(0.9791261), np.float32(0.98023456), np.float32(0.980976), np.float32(0.98162603), np.float32(0.9814275), np.float32(0.98237395), np.float32(0.9821237), np.float32(0.9819701), np.float32(0.98196524), np.float32(0.9812493), np.float32(0.9818793), np.float32(0.9811767), np.float32(0.98139143), np.float32(0.98229927), np.float32(0.98230344), np.float32(0.98230046), np.float32(0.981777), np.float32(0.982272), np.float32(0.9817609), np.float32(0.9829553), np.float32(0.98302484), np.float32(0.98240465), np.float32(0.98207194), np.float32(0.98172265), np.float32(0.9818928), np.float32(0.9814239), np.float32(0.98214793), np.float32(0.9823392), np.float32(0.98187834), np.float32(0.981108), np.float32(0.9804381), np.float32(0.98107255), np.float32(0.98144215), np.float32(0.9816809), np.float32(0.98180896), np.float32(0.98133296), np.float32(0.9816861), np.float32(0.98114085), np.float32(0.98065704), np.float32(0.98030853), np.float32(0.9808374), np.float32(0.9809636), np.float32(0.9810455), np.float32(0.9817869), np.float32(0.9815641), np.float32(0.98174196), np.float32(0.9819696), np.float32(0.9817515), np.float32(0.9820665), np.float32(0.9823874), np.float32(0.98296434), np.float32(0.982685), np.float32(0.9833787), np.float32(0.9834131), np.float32(0.9839066), np.float32(0.98384005), np.float32(0.98375666), np.float32(0.9826048), np.float32(0.98289096), np.float32(0.98255897), np.float32(0.981684), np.float32(0.9816822), np.float32(0.98137695), np.float32(0.98092735), np.float32(0.98058915), np.float32(0.9803207), np.float32(0.9800662), np.float32(0.98102415), np.float32(0.9812577), np.float32(0.981461), np.float32(0.9808867), np.float32(0.98143137), np.float32(0.98126066), np.float32(0.9804915), np.float32(0.9800868), np.float32(0.979142), np.float32(0.97892386), np.float32(0.97945786), np.float32(0.9776943), np.float32(0.9771739), np.float32(0.9764713)], 'MVSQACAVSCASGTPDDWGALSPPPTLCVADVFHWTCLNELAARLPPNTAPAGYQCPACQAPVFPPANLASPVADVLRQKLSTVNWARAGLGLPLIEEAADVPENPPHDVTDYTDWSTFDCECSFHDGGGGGGGVVSWRPPASRLGLRSGSSRLQLGSLCCRTQPRERRPARSVLPRRLSEILFNPGLPHEYLSIIIIIFSSVLCLESLQRVNPQGRNRSGTKRTALTLKQRVLLVLLLGVLGFVTLVVVMSKLGRASADSDPNLDPHLNPHIRVGQN': [np.float32(0.427265), np.float32(0.52210784), np.float32(0.7328096), np.float32(0.79015726), np.float32(0.7876903), np.float32(0.85309505), np.float32(0.83978975), np.float32(0.8369001), np.float32(0.85719764), np.float32(0.81689703), np.float32(0.75822085), np.float32(0.7228134), np.float32(0.73573077), np.float32(0.6954011), np.float32(0.7261051), np.float32(0.73965776), np.float32(0.7325306), np.float32(0.71950155), np.float32(0.7195501), np.float32(0.65123487), np.float32(0.58602566), np.float32(0.5661728), np.float32(0.50220025), np.float32(0.4944421), np.float32(0.48620918), np.float32(0.39668286), np.float32(0.36005703), np.float32(0.3367596), np.float32(0.26782918), np.float32(0.2506097), np.float32(0.19892924), np.float32(0.18209939), np.float32(0.17446142), np.float32(0.12765352), np.float32(0.13530816), np.float32(0.11991886), np.float32(0.13437423), np.float32(0.13169347), np.float32(0.14822996), np.float32(0.16401576), np.float32(0.20687363), np.float32(0.21281235), np.float32(0.22949491), np.float32(0.26820236), np.float32(0.23379596), np.float32(0.25177363), np.float32(0.2702163), np.float32(0.2851953), np.float32(0.32674676), np.float32(0.37309232), np.float32(0.4090269), np.float32(0.4029976), np.float32(0.4073145), np.float32(0.4006965), np.float32(0.43424246), np.float32(0.4404312), np.float32(0.4351092), np.float32(0.45285636), np.float32(0.42603275), np.float32(0.40493104), np.float32(0.39007857), np.float32(0.33759138), np.float32(0.2721702), np.float32(0.27078083), np.float32(0.22263195), np.float32(0.21498138), np.float32(0.21566853), np.float32(0.24675874), np.float32(0.3794396), np.float32(0.3043287), np.float32(0.2723974), np.float32(0.26153338), np.float32(0.21684292), np.float32(0.20863126), np.float32(0.24646744), np.float32(0.2395627), np.float32(0.27563754), np.float32(0.2436621), np.float32(0.26206622), np.float32(0.2666317), np.float32(0.29569444), np.float32(0.31776616), np.float32(0.35308698), np.float32(0.42700538), np.float32(0.36423668), np.float32(0.39164507), np.float32(0.44120353), np.float32(0.38198844), np.float32(0.37160715), np.float32(0.42660686), np.float32(0.47399116), np.float32(0.45184875), np.float32(0.51762277), np.float32(0.5636557), np.float32(0.62356484), np.float32(0.57367337), np.float32(0.5694077), np.float32(0.58943254), np.float32(0.6675895), np.float32(0.72997856), np.float32(0.7451436), np.float32(0.67749006), np.float32(0.6157722), np.float32(0.59986335), np.float32(0.55606043), np.float32(0.53150755), np.float32(0.5118517), np.float32(0.5255114), np.float32(0.5814536), np.float32(0.5763266), np.float32(0.54293144), np.float32(0.50421345), np.float32(0.43063676), np.float32(0.369607), np.float32(0.3442971), np.float32(0.3721885), np.float32(0.3612709), np.float32(0.33986622), np.float32(0.32233867), np.float32(0.30314633), np.float32(0.28662124), np.float32(0.27896398), np.float32(0.29913577), np.float32(0.3223165), np.float32(0.45467252), np.float32(0.48623636), np.float32(0.49552992), np.float32(0.665588), np.float32(0.7404448), np.float32(0.7837635), np.float32(0.82712907), np.float32(0.8539059), np.float32(0.8403948), np.float32(0.87944824), np.float32(0.87254566), np.float32(0.9113077), np.float32(0.90183717), np.float32(0.9019844), np.float32(0.9215507), np.float32(0.91879064), np.float32(0.9223062), np.float32(0.9352299), np.float32(0.92061096), np.float32(0.91987604), np.float32(0.93172026), np.float32(0.89754134), np.float32(0.90962744), np.float32(0.923082), np.float32(0.9031296), np.float32(0.9062913), np.float32(0.9075239), np.float32(0.9132695), np.float32(0.91172206), np.float32(0.9134388), np.float32(0.9005831), np.float32(0.8669183), np.float32(0.8557778), np.float32(0.85567635), np.float32(0.8440243), np.float32(0.83050096), np.float32(0.74486256), np.float32(0.7043165), np.float32(0.7160296), np.float32(0.7466094), np.float32(0.7600652), np.float32(0.73854077), np.float32(0.78408056), np.float32(0.7884034), np.float32(0.79184073), np.float32(0.779509), np.float32(0.74299854), np.float32(0.7476379), np.float32(0.7883434), np.float32(0.8259239), np.float32(0.8334786), np.float32(0.8325887), np.float32(0.81436485), np.float32(0.806776), np.float32(0.8111928), np.float32(0.78401047), np.float32(0.6792924), np.float32(0.6164184), np.float32(0.6516124), np.float32(0.66003716), np.float32(0.6716672), np.float32(0.65882343), np.float32(0.58523947), np.float32(0.64757395), np.float32(0.6152764), np.float32(0.47836888), np.float32(0.46361452), np.float32(0.48402855), np.float32(0.4686925), np.float32(0.43802348), np.float32(0.46228364), np.float32(0.38574743), np.float32(0.34130147), np.float32(0.32164475), np.float32(0.35596475), np.float32(0.32371446), np.float32(0.2867446), np.float32(0.30855024), np.float32(0.33822387), np.float32(0.3932526), np.float32(0.3779915), np.float32(0.4920979), np.float32(0.5685755), np.float32(0.71571785), np.float32(0.7600266), np.float32(0.74436104), np.float32(0.7752129), np.float32(0.78435385), np.float32(0.8139747), np.float32(0.8508275), np.float32(0.8876673), np.float32(0.89722514), np.float32(0.8911242), np.float32(0.88579774), np.float32(0.8737151), np.float32(0.8593214), np.float32(0.86326194), np.float32(0.8666774), np.float32(0.86630803), np.float32(0.8716302), np.float32(0.851017), np.float32(0.8301244), np.float32(0.8040007), np.float32(0.8088655), np.float32(0.8115331), np.float32(0.74407935), np.float32(0.7431648), np.float32(0.71627015), np.float32(0.6754412), np.float32(0.56655514), np.float32(0.48065114), np.float32(0.4545588), np.float32(0.43516392), np.float32(0.5150102), np.float32(0.52429503), np.float32(0.5608425), np.float32(0.6313585), np.float32(0.6975277), np.float32(0.7219681), np.float32(0.7190814), np.float32(0.742339), np.float32(0.7801927), np.float32(0.7965081), np.float32(0.80269426), np.float32(0.79926664), np.float32(0.7886172), np.float32(0.8121582), np.float32(0.80994064), np.float32(0.8216767), np.float32(0.84503746), np.float32(0.8456164), np.float32(0.85010856), np.float32(0.84899336), np.float32(0.8488257), np.float32(0.84629303), np.float32(0.85727245), np.float32(0.86198235), np.float32(0.87278444), np.float32(0.8788322), np.float32(0.89698565), np.float32(0.9114781), np.float32(0.9279115), np.float32(0.9315676), np.float32(0.9356442), np.float32(0.9426772), np.float32(0.95538574), np.float32(0.9527585), np.float32(0.9528987), np.float32(0.9525521), np.float32(0.9510419), np.float32(0.9509441), np.float32(0.9502274), np.float32(0.95729613), np.float32(0.92888045)], 'MAPVEKSSSLTCSLREQKHSQWEFPDWIPVAHRWTCLSDSEAAPYLPAEEKSPLFSIQREGIKDDGALYRLNRFSSLQPHPERLDVSFFVGGPVWALEWCPTPEGSAAPQYVAVSCHRSMEETHSVSGLHSGPALLQIWDLGVLHTDSPNKARLAYAIAADYGCVWDMKFCPSGAWEPPSAARTHPQMSRLGLLAAAFSDGRVVVYALPHPGALHHAKTTQVQCIATLQVGSVQAGNASECGQCFSLSWMPSKPHHHLAAGFYDGTVAVWNLLTKSLLQCVPQPDASLKLYPFRCFLAHDHAVRSIEWCKADSNFLVTVGSDRKIKFWDLRRLYEPINSIKRFLSTEVAWLLPYNGITVAQDNCYAPYGLCGIHYIDAGYLGFKAYFVAPRKGTVWSISGSDWLNTVAAGDITGELVAAVLPDLAVNPLNVKRSSDRRFPVYKADLLPRSPDGPERSEQALPRTHCYSEMVARSYIRFQDTDLRSFQNFPSREPMRRMHTQELKAELSLDRLQMEALHKVRFSPNLDSQGWLVSGGQAGIVRAHCLAGLASGVGHQLLPECQARFSILYGDTPSSPGPPEHSLLPAE': [np.float32(0.95423657), np.float32(0.9497599), np.float32(0.9556952), np.float32(0.95643747), np.float32(0.9551363), np.float32(0.9499778), np.float32(0.9464034), np.float32(0.9438732), np.float32(0.93903476), np.float32(0.9350708), np.float32(0.9131688), np.float32(0.90002793), np.float32(0.87864435), np.float32(0.8327242), np.float32(0.8207795), np.float32(0.8335593), np.float32(0.8112291), np.float32(0.77215934), np.float32(0.7554794), np.float32(0.7339483), np.float32(0.7207654), np.float32(0.68886185), np.float32(0.6862098), np.float32(0.669042), np.float32(0.6584761), np.float32(0.60952723), np.float32(0.57380366), np.float32(0.5735529), np.float32(0.53976035), np.float32(0.5536785), np.float32(0.507929), np.float32(0.49232873), np.float32(0.5094866), np.float32(0.51669466), np.float32(0.5550517), np.float32(0.56034297), np.float32(0.6276119), np.float32(0.5608955), np.float32(0.5537528), np.float32(0.54712653), np.float32(0.56448597), np.float32(0.5772843), np.float32(0.58660865), np.float32(0.51626956), np.float32(0.46571553), np.float32(0.4277244), np.float32(0.47510737), np.float32(0.50203156), np.float32(0.5542655), np.float32(0.5386233), np.float32(0.5321934), np.float32(0.50486153), np.float32(0.4859558), np.float32(0.50274324), np.float32(0.42882672), np.float32(0.40678728), np.float32(0.37442875), np.float32(0.3812595), np.float32(0.38752958), np.float32(0.3463797), np.float32(0.32216486), np.float32(0.31737533), np.float32(0.23779175), np.float32(0.22039965), np.float32(0.20822836), np.float32(0.20630908), np.float32(0.20819157), np.float32(0.2714241), np.float32(0.2996644), np.float32(0.21866897), np.float32(0.26335752), np.float32(0.26793048), np.float32(0.2696226), np.float32(0.27161267), np.float32(0.18079048), np.float32(0.1516293), np.float32(0.13209623), np.float32(0.10853113), np.float32(0.091827914), np.float32(0.098642826), np.float32(0.08935988), np.float32(0.09112829), np.float32(0.08753138), np.float32(0.09069621), np.float32(0.07515674), np.float32(0.06681441), np.float32(0.06423059), np.float32(0.05024817), np.float32(0.045230847), np.float32(0.04581357), np.float32(0.04651254), np.float32(0.04536044), np.float32(0.047975298), np.float32(0.051586058), np.float32(0.051728647), np.float32(0.056840863), np.float32(0.05890134), np.float32(0.05996076), np.float32(0.06361741), np.float32(0.06216377), np.float32(0.06074356), np.float32(0.06585224), np.float32(0.06555489), np.float32(0.054918148), np.float32(0.058567833), np.float32(0.06414735), np.float32(0.069315925), np.float32(0.06970621), np.float32(0.06853407), np.float32(0.08095261), np.float32(0.09120695), np.float32(0.099506274), np.float32(0.112657994), np.float32(0.102552354), np.float32(0.09205763), np.float32(0.090918764), np.float32(0.07855519), np.float32(0.071594), np.float32(0.06843249), np.float32(0.06401376), np.float32(0.06081788), np.float32(0.06442663), np.float32(0.058856387), np.float32(0.054556713), np.float32(0.057327762), np.float32(0.058887035), np.float32(0.055788416), np.float32(0.055876132), np.float32(0.058993675), np.float32(0.058351357), np.float32(0.049865827), np.float32(0.04933747), np.float32(0.044749536), np.float32(0.0389482), np.float32(0.03816419), np.float32(0.043390997), np.float32(0.04432529), np.float32(0.04194083), np.float32(0.047869224), np.float32(0.048937127), np.float32(0.04707068), np.float32(0.04525373), np.float32(0.038163103), np.float32(0.031086558), np.float32(0.031660426), np.float32(0.029952023), np.float32(0.028686829), np.float32(0.028064739), np.float32(0.029503347), np.float32(0.030609466), np.float32(0.0320001), np.float32(0.034892336), np.float32(0.03281807), np.float32(0.033385452), np.float32(0.033541054), np.float32(0.03377627), np.float32(0.033084124), np.float32(0.032589037), np.float32(0.03228979), np.float32(0.027591148), np.float32(0.026100993), np.float32(0.026021134), np.float32(0.024553373), np.float32(0.023901336), np.float32(0.025659593), np.float32(0.028322577), np.float32(0.03322848), np.float32(0.040836554), np.float32(0.047463167), np.float32(0.053745914), np.float32(0.06377546), np.float32(0.07879466), np.float32(0.08983628), np.float32(0.09377073), np.float32(0.097987555), np.float32(0.10709385), np.float32(0.11725353), np.float32(0.11655115), np.float32(0.13001841), np.float32(0.12002099), np.float32(0.11929287), np.float32(0.09223468), np.float32(0.07829325), np.float32(0.07428418), np.float32(0.064410955), np.float32(0.058090948), np.float32(0.05500991), np.float32(0.052926183), np.float32(0.060099337), np.float32(0.05558874), np.float32(0.054924157), np.float32(0.04381768), np.float32(0.031115968), np.float32(0.02679978), np.float32(0.02520783), np.float32(0.020830767), np.float32(0.01819326), np.float32(0.016621089), np.float32(0.016336128), np.float32(0.016580407), np.float32(0.01724239), np.float32(0.018401708), np.float32(0.018245863), np.float32(0.021023858), np.float32(0.024956673), np.float32(0.026621282), np.float32(0.036270726), np.float32(0.036695525), np.float32(0.042492285), np.float32(0.051725514), np.float32(0.052659284), np.float32(0.048585456), np.float32(0.0367846), np.float32(0.031901076), np.float32(0.030024672), np.float32(0.034966096), np.float32(0.03322743), np.float32(0.039717805), np.float32(0.046419952), np.float32(0.054152273), np.float32(0.060559522), np.float32(0.06436446), np.float32(0.066056736), np.float32(0.068114616), np.float32(0.0696651), np.float32(0.07738879), np.float32(0.08433561), np.float32(0.08104611), np.float32(0.08342763), np.float32(0.080328785), np.float32(0.07298042), np.float32(0.070353016), np.float32(0.06758699), np.float32(0.060377274), np.float32(0.056031264), np.float32(0.054431226), np.float32(0.06057271), np.float32(0.067402735), np.float32(0.07950397), np.float32(0.092878714), np.float32(0.114375435), np.float32(0.1376424), np.float32(0.15360242), np.float32(0.16718614), np.float32(0.17274751), np.float32(0.1502719), np.float32(0.118912), np.float32(0.10201985), np.float32(0.08791025), np.float32(0.07559571), np.float32(0.06266342), np.float32(0.05476959), np.float32(0.049598802), np.float32(0.04974858), np.float32(0.045593508), np.float32(0.03893917), np.float32(0.03969416), np.float32(0.035335973), np.float32(0.031588085), np.float32(0.034666877), np.float32(0.033070896), np.float32(0.034129273), np.float32(0.03483674), np.float32(0.03694512), np.float32(0.034780994), np.float32(0.02704953), np.float32(0.025975272), np.float32(0.027686544), np.float32(0.027341431), np.float32(0.026982034), np.float32(0.029822659), np.float32(0.03337122), np.float32(0.0399962), np.float32(0.045999292), np.float32(0.051993396), np.float32(0.055563185), np.float32(0.052814096), np.float32(0.06117593), np.float32(0.06076544), np.float32(0.05510648), np.float32(0.05409428), np.float32(0.05467256), np.float32(0.059647903), np.float32(0.056168444), np.float32(0.05605861), np.float32(0.05856226), np.float32(0.05920461), np.float32(0.05595872), np.float32(0.05839177), np.float32(0.06141285), np.float32(0.06490932), np.float32(0.061011557), np.float32(0.06766731), np.float32(0.06528137), np.float32(0.056244645), np.float32(0.054579835), np.float32(0.04856776), np.float32(0.037173316), np.float32(0.038421035), np.float32(0.03816048), np.float32(0.040713806), np.float32(0.03760436), np.float32(0.039085392), np.float32(0.040188033), np.float32(0.036626462), np.float32(0.03844109), np.float32(0.036271032), np.float32(0.036516633), np.float32(0.039510567), np.float32(0.04322048), np.float32(0.050871737), np.float32(0.050448287), np.float32(0.050603453), np.float32(0.047209106), np.float32(0.04696206), np.float32(0.044123985), np.float32(0.042129677), np.float32(0.04503492), np.float32(0.044676006), np.float32(0.045723524), np.float32(0.051873684), np.float32(0.053533573), np.float32(0.049977116), np.float32(0.050377168), np.float32(0.046956424), np.float32(0.04267922), np.float32(0.044745304), np.float32(0.048302457), np.float32(0.048423145), np.float32(0.053111214), np.float32(0.058725048), np.float32(0.05973161), np.float32(0.059447203), np.float32(0.055551652), np.float32(0.05379213), np.float32(0.050278332), np.float32(0.046980917), np.float32(0.047097445), np.float32(0.043959204), np.float32(0.04339358), np.float32(0.03919858), np.float32(0.039961208), np.float32(0.041258), np.float32(0.041748177), np.float32(0.042006858), np.float32(0.043077648), np.float32(0.044883374), np.float32(0.041839857), np.float32(0.03845399), np.float32(0.042115808), np.float32(0.03940192), np.float32(0.037965044), np.float32(0.037845597), np.float32(0.03471677), np.float32(0.027417), np.float32(0.027507283), np.float32(0.02595459), np.float32(0.02433667), np.float32(0.021553095), np.float32(0.02117461), np.float32(0.021209788), np.float32(0.02133859), np.float32(0.020257587), np.float32(0.020064754), np.float32(0.019621013), np.float32(0.019465806), np.float32(0.019426081), np.float32(0.018841075), np.float32(0.018551739), np.float32(0.0212914), np.float32(0.020273216), np.float32(0.018206071), np.float32(0.019910695), np.float32(0.019880932), np.float32(0.01864028), np.float32(0.017373206), np.float32(0.017259771), np.float32(0.017441168), np.float32(0.01842614), np.float32(0.020093104), np.float32(0.023231247), np.float32(0.023418538), np.float32(0.024613414), np.float32(0.026510581), np.float32(0.027908362), np.float32(0.030759064), np.float32(0.030905623), np.float32(0.030173821), np.float32(0.032147363), np.float32(0.031989805), np.float32(0.032043133), np.float32(0.028997293), np.float32(0.027201481), np.float32(0.028934631), np.float32(0.028302997), np.float32(0.02808524), np.float32(0.029724123), np.float32(0.032219823), np.float32(0.032018717), np.float32(0.03465547), np.float32(0.033324786), np.float32(0.035975095), np.float32(0.033876825), np.float32(0.035388947), np.float32(0.028270971), np.float32(0.025656411), np.float32(0.027631035), np.float32(0.034678344), np.float32(0.03472115), np.float32(0.032715786), np.float32(0.033300262), np.float32(0.03710621), np.float32(0.036258403), np.float32(0.036875468), np.float32(0.038945958), np.float32(0.047232285), np.float32(0.0586309), np.float32(0.069236375), np.float32(0.070422746), np.float32(0.06784948), np.float32(0.08282244), np.float32(0.09100955), np.float32(0.09593633), np.float32(0.10312467), np.float32(0.1191312), np.float32(0.12677509), np.float32(0.15815556), np.float32(0.14575903), np.float32(0.1698271), np.float32(0.19768159), np.float32(0.18660058), np.float32(0.21794638), np.float32(0.21942897), np.float32(0.26758605), np.float32(0.2994873), np.float32(0.2896156), np.float32(0.29965118), np.float32(0.36942372), np.float32(0.3922494), np.float32(0.42514125), np.float32(0.45252237), np.float32(0.4340344), np.float32(0.4574953), np.float32(0.53375643), np.float32(0.53072166), np.float32(0.5044694), np.float32(0.5411332), np.float32(0.5631741), np.float32(0.56719446), np.float32(0.5152311), np.float32(0.5232448), np.float32(0.5673874), np.float32(0.56523746), np.float32(0.57845134), np.float32(0.6031731), np.float32(0.5849164), np.float32(0.5519892), np.float32(0.5285817), np.float32(0.50362676), np.float32(0.4734657), np.float32(0.45321435), np.float32(0.41733545), np.float32(0.38136256), np.float32(0.34671095), np.float32(0.28589484), np.float32(0.2561666), np.float32(0.17579067), np.float32(0.17440903), np.float32(0.16473772), np.float32(0.15140505), np.float32(0.17904691), np.float32(0.17930485), np.float32(0.17293648), np.float32(0.14623244), np.float32(0.12810396), np.float32(0.11532384), np.float32(0.13030753), np.float32(0.12482628), np.float32(0.13964368), np.float32(0.1507071), np.float32(0.16199866), np.float32(0.18683012), np.float32(0.1861241), np.float32(0.18884575), np.float32(0.19003528), np.float32(0.19600652), np.float32(0.21914954), np.float32(0.236669), np.float32(0.24672213), np.float32(0.23104428), np.float32(0.26074612), np.float32(0.24577162), np.float32(0.28048578), np.float32(0.2768781), np.float32(0.26823878), np.float32(0.22797929), np.float32(0.23999427), np.float32(0.2514013), np.float32(0.27098522), np.float32(0.27278006), np.float32(0.24281512), np.float32(0.23927112), np.float32(0.23254554), np.float32(0.22467856), np.float32(0.19995736), np.float32(0.16978745), np.float32(0.19521062), np.float32(0.20267849), np.float32(0.18115637), np.float32(0.18163864), np.float32(0.17880048), np.float32(0.17904277), np.float32(0.2001763), np.float32(0.19965896), np.float32(0.19510943), np.float32(0.19406633), np.float32(0.2717857), np.float32(0.30847263), np.float32(0.3430412), np.float32(0.33647987), np.float32(0.3535142), np.float32(0.32047063), np.float32(0.32883203), np.float32(0.33369297), np.float32(0.31158435), np.float32(0.34947243), np.float32(0.3801312), np.float32(0.3614604), np.float32(0.38584486), np.float32(0.34848553), np.float32(0.3494113), np.float32(0.30198976), np.float32(0.29362658), np.float32(0.257137), np.float32(0.23438089), np.float32(0.25435928), np.float32(0.19544484), np.float32(0.15477824), np.float32(0.16697638), np.float32(0.13190767), np.float32(0.11686053), np.float32(0.11065432), np.float32(0.14293692), np.float32(0.21597907), np.float32(0.27961704), np.float32(0.18670018), np.float32(0.15368922), np.float32(0.1656196), np.float32(0.17806575), np.float32(0.15951951), np.float32(0.21135983), np.float32(0.185448), np.float32(0.19875573), np.float32(0.15732224), np.float32(0.17906626), np.float32(0.19619896), np.float32(0.1867797), np.float32(0.15024251), np.float32(0.1656088), np.float32(0.13699229), np.float32(0.14383523), np.float32(0.16263644), np.float32(0.19791062), np.float32(0.19852333), np.float32(0.22571999), np.float32(0.26694435), np.float32(0.31726864), np.float32(0.37422988), np.float32(0.41971168), np.float32(0.42028603), np.float32(0.5496274), np.float32(0.6131869), np.float32(0.70633626), np.float32(0.74280286), np.float32(0.7981821), np.float32(0.8106232), np.float32(0.8391421), np.float32(0.8594251), np.float32(0.88183963), np.float32(0.8960953), np.float32(0.900336), np.float32(0.9367349), np.float32(0.95099497), np.float32(0.9513876), np.float32(0.95457464), np.float32(0.95607024), np.float32(0.95379144)], 'MKVVKFPWLAHREESRKYEIYTVDVSHDGKRLATGGLDGKIRIWSIDSILRCMELESLTPEIPLPQDLQMPLCSMSRHTGSITCVKFSPDGKYLASGSDDRILLIWALDEEQSSQPAFGSEHEREHWTVRKRLVAHDNDIQDICWAPDSSILVTVGLDRSVIVWNGSTFEKLKRFDVHQSLVKGVVFDPANKYFATTSDDRTMKIFRYHKTGDISFTIEHIITEPFKESPLTTYFRRPSWSPDGQHIAVPNATNGPVSSVAIVNRGTWDTNVSLIGHDAPTEVARFNPRLFERNAGVKQKKDDDPENALVGQNDDKVHHFDKNIDSVVATAGQDKSLAVWSTSRPRPILVAFDIANKSITDMSWNPDGSLLFVASLDSSITLFKFENNELGKPIPLEKNMEQLYRYGVDKDSLDFPESINQLLLEDQTKSFKHTKISTSKLGENHPTLATNSASNQKDNNDASVSRSEHINILIPKRKKDAILNKAVTLKSGKKRVAPTLISTSSSSPFSNGIKKPTLDSKRIENNVKSSTKTINSKNTLLNVPEGVEKKISISSFPLPRLGIHSLIMGTKERSAWKISNSELENDDADNAGGKGSDGTSNSIDDIAVLSEEENDFHRMTLNAKLTQEKIWSEEPTTRCLLQSDVIPDTDVVVLEGGSLDDIAVLEIRNGVERSIQFDSEALLDNPTRILGYQGGKRTIETFIPEVIICAIGSKDCKCWCLASANGSIYILSYNGQQRIPKICLGHKVIKMVTSSKYLLVLTERGLFFAWDLLDLKLVLRNVPILPILNGQPIHGNKVRINKVIKCFRLDGSSCDLLLEVGDPKNVYKWTKDLGCWSLYK': [np.float32(0.2886523), np.float32(0.29148304), np.float32(0.32639316), np.float32(0.35878384), np.float32(0.34629223), np.float32(0.37069157), np.float32(0.35115775), np.float32(0.34781384), np.float32(0.32848483), np.float32(0.2994564), np.float32(0.25179914), np.float32(0.20759143), np.float32(0.19504018), np.float32(0.17929594), np.float32(0.16588843), np.float32(0.16114064), np.float32(0.16963816), np.float32(0.15476009), np.float32(0.17026919), np.float32(0.17405573), np.float32(0.17297277), np.float32(0.17297563), np.float32(0.18596488), np.float32(0.18717569), np.float32(0.17527413), np.float32(0.16173065), np.float32(0.15108375), np.float32(0.13946413), np.float32(0.14022285), np.float32(0.1197468), np.float32(0.11734524), np.float32(0.11100905), np.float32(0.10311326), np.float32(0.097749725), np.float32(0.09934375), np.float32(0.107426226), np.float32(0.10927075), np.float32(0.109033495), np.float32(0.113926426), np.float32(0.109198295), np.float32(0.08640612), np.float32(0.07682021), np.float32(0.062721476), np.float32(0.057614453), np.float32(0.06429033), np.float32(0.069508046), np.float32(0.06706682), np.float32(0.06878863), np.float32(0.07873098), np.float32(0.09343631), np.float32(0.09095432), np.float32(0.094378576), np.float32(0.08132179), np.float32(0.09143154), np.float32(0.106471665), np.float32(0.12245442), np.float32(0.12496202), np.float32(0.13851464), np.float32(0.14225075), np.float32(0.14666185), np.float32(0.13974828), np.float32(0.14335176), np.float32(0.14749941), np.float32(0.1489411), np.float32(0.15484907), np.float32(0.17696129), np.float32(0.1896685), np.float32(0.2042623), np.float32(0.18049806), np.float32(0.15861595), np.float32(0.15574944), np.float32(0.1598797), np.float32(0.13644038), np.float32(0.10565172), np.float32(0.11398569), np.float32(0.089491196), np.float32(0.07698493), np.float32(0.073341355), np.float32(0.06563201), np.float32(0.054804485), np.float32(0.05714311), np.float32(0.053218137), np.float32(0.05648856), np.float32(0.0479288), np.float32(0.04565591), np.float32(0.04814527), np.float32(0.045243114), np.float32(0.044951823), np.float32(0.041798722), np.float32(0.03735992), np.float32(0.034246903), np.float32(0.028468348), np.float32(0.02762691), np.float32(0.023691406), np.float32(0.02908651), np.float32(0.024750464), np.float32(0.021815883), np.float32(0.025027603), np.float32(0.026192483), np.float32(0.032205135), np.float32(0.039880775), np.float32(0.041099336), np.float32(0.043046914), np.float32(0.050000146), np.float32(0.05512082), np.float32(0.06710249), np.float32(0.08793536), np.float32(0.102350675), np.float32(0.11401524), np.float32(0.1302865), np.float32(0.1481892), np.float32(0.16127476), np.float32(0.16977166), np.float32(0.166187), np.float32(0.18015674), np.float32(0.17524883), np.float32(0.17064522), np.float32(0.15934065), np.float32(0.20634328), np.float32(0.23942655), np.float32(0.25962165), np.float32(0.24948056), np.float32(0.23922521), np.float32(0.23270708), np.float32(0.2209645), np.float32(0.20574996), np.float32(0.2089275), np.float32(0.2042268), np.float32(0.16645683), np.float32(0.15418021), np.float32(0.1468173), np.float32(0.124638624), np.float32(0.10396065), np.float32(0.08565033), np.float32(0.075179435), np.float32(0.07770713), np.float32(0.07774406), np.float32(0.07044981), np.float32(0.066572435), np.float32(0.063492894), np.float32(0.055263694), np.float32(0.050645676), np.float32(0.044372313), np.float32(0.035608016), np.float32(0.035662368), np.float32(0.034430485), np.float32(0.034720823), np.float32(0.03440824), np.float32(0.032020148), np.float32(0.023801923), np.float32(0.019279178), np.float32(0.016628502), np.float32(0.016593171), np.float32(0.015752701), np.float32(0.0155260945), np.float32(0.01781792), np.float32(0.018709507), np.float32(0.018740268), np.float32(0.020473383), np.float32(0.02130393), np.float32(0.018145114), np.float32(0.02012484), np.float32(0.021537026), np.float32(0.024068978), np.float32(0.029963745), np.float32(0.032998033), np.float32(0.037410524), np.float32(0.04439448), np.float32(0.049764752), np.float32(0.050214544), np.float32(0.04827709), np.float32(0.05003044), np.float32(0.05284726), np.float32(0.05378729), np.float32(0.06054475), np.float32(0.06729545), np.float32(0.07189338), np.float32(0.07726709), np.float32(0.0807934), np.float32(0.07601038), np.float32(0.07761732), np.float32(0.07647555), np.float32(0.06728191), np.float32(0.061376307), np.float32(0.066028364), np.float32(0.061913036), np.float32(0.056001674), np.float32(0.06449693), np.float32(0.06248818), np.float32(0.06434374), np.float32(0.0638976), np.float32(0.051024046), np.float32(0.049722414), np.float32(0.04559838), np.float32(0.04190692), np.float32(0.03789946), np.float32(0.03817148), np.float32(0.03863208), np.float32(0.045658145), np.float32(0.055770874), np.float32(0.06633882), np.float32(0.06967387), np.float32(0.06363804), np.float32(0.059268318), np.float32(0.0513864), np.float32(0.05108366), np.float32(0.051572915), np.float32(0.050492767), np.float32(0.0502199), np.float32(0.04871358), np.float32(0.051089335), np.float32(0.049773686), np.float32(0.04622226), np.float32(0.047142338), np.float32(0.047024716), np.float32(0.055728894), np.float32(0.057628993), np.float32(0.06527269), np.float32(0.0729486), np.float32(0.072772644), np.float32(0.079670414), np.float32(0.07883794), np.float32(0.07301147), np.float32(0.06464064), np.float32(0.06480611), np.float32(0.060961545), np.float32(0.063129045), np.float32(0.06871835), np.float32(0.07796436), np.float32(0.07726511), np.float32(0.089539506), np.float32(0.0939898), np.float32(0.09387934), np.float32(0.0960633), np.float32(0.09659137), np.float32(0.09090271), np.float32(0.09002), np.float32(0.0823174), np.float32(0.07548575), np.float32(0.07390083), np.float32(0.06478908), np.float32(0.06928223), np.float32(0.07049052), np.float32(0.073474705), np.float32(0.08551693), np.float32(0.07893438), np.float32(0.08272351), np.float32(0.07664274), np.float32(0.073448196), np.float32(0.06529611), np.float32(0.059424784), np.float32(0.058462754), np.float32(0.059875928), np.float32(0.059660383), np.float32(0.05672534), np.float32(0.054772194), np.float32(0.065772936), np.float32(0.058397815), np.float32(0.055702414), np.float32(0.058952674), np.float32(0.052380405), np.float32(0.050831806), np.float32(0.041226525), np.float32(0.03622698), np.float32(0.03816454), np.float32(0.037178043), np.float32(0.03746773), np.float32(0.03629473), np.float32(0.04019218), np.float32(0.04682117), np.float32(0.044995423), np.float32(0.04457495), np.float32(0.040106043), np.float32(0.050162174), np.float32(0.056020204), np.float32(0.06694472), np.float32(0.06347359), np.float32(0.06512159), np.float32(0.06878312), np.float32(0.068508044), np.float32(0.065773375), np.float32(0.0741633), np.float32(0.088251606), np.float32(0.10756005), np.float32(0.1514613), np.float32(0.17305586), np.float32(0.18865211), np.float32(0.22625372), np.float32(0.26599088), np.float32(0.2783653), np.float32(0.3694651), np.float32(0.4606655), np.float32(0.5494442), np.float32(0.6020841), np.float32(0.60820746), np.float32(0.66506666), np.float32(0.66182345), np.float32(0.6466084), np.float32(0.6471646), np.float32(0.6921266), np.float32(0.7257522), np.float32(0.7003387), np.float32(0.7224873), np.float32(0.79355645), np.float32(0.7929204), np.float32(0.833235), np.float32(0.84757155), np.float32(0.8390183), np.float32(0.72394943), np.float32(0.72725534), np.float32(0.7469403), np.float32(0.69902337), np.float32(0.5898981), np.float32(0.50099444), np.float32(0.3842279), np.float32(0.23976736), np.float32(0.18415914), np.float32(0.17795809), np.float32(0.16767928), np.float32(0.16380559), np.float32(0.1637988), np.float32(0.17473246), np.float32(0.18206252), np.float32(0.17002405), np.float32(0.16271926), np.float32(0.16122872), np.float32(0.14443842), np.float32(0.12153601), np.float32(0.09610002), np.float32(0.10056225), np.float32(0.09487831), np.float32(0.09608731), np.float32(0.12577164), np.float32(0.11164677), np.float32(0.09906328), np.float32(0.08860035), np.float32(0.08790476), np.float32(0.068484984), np.float32(0.06291467), np.float32(0.06687276), np.float32(0.060243145), np.float32(0.052844904), np.float32(0.052084915), np.float32(0.05980137), np.float32(0.054502875), np.float32(0.05765524), np.float32(0.051984634), np.float32(0.041953076), np.float32(0.04352681), np.float32(0.046430916), np.float32(0.046102427), np.float32(0.04817913), np.float32(0.050447464), np.float32(0.051282533), np.float32(0.05688155), np.float32(0.061970077), np.float32(0.05536387), np.float32(0.047548577), np.float32(0.043431927), np.float32(0.04228632), np.float32(0.041818116), np.float32(0.040005606), np.float32(0.040380966), np.float32(0.0393932), np.float32(0.042050764), np.float32(0.04186484), np.float32(0.045855664), np.float32(0.043562617), np.float32(0.036821444), np.float32(0.029894434), np.float32(0.025942506), np.float32(0.023689434), np.float32(0.024297222), np.float32(0.021515263), np.float32(0.024114683), np.float32(0.027413715), np.float32(0.032224853), np.float32(0.036006577), np.float32(0.03292025), np.float32(0.031265106), np.float32(0.038660556), np.float32(0.041798662), np.float32(0.046631075), np.float32(0.054178163), np.float32(0.05560738), np.float32(0.07285293), np.float32(0.093231425), np.float32(0.09975866), np.float32(0.1011174), np.float32(0.100798465), np.float32(0.10202775), np.float32(0.09507775), np.float32(0.10006797), np.float32(0.11418061), np.float32(0.1242446), np.float32(0.13120252), np.float32(0.12843053), np.float32(0.14626239), np.float32(0.14724848), np.float32(0.1687952), np.float32(0.17466743), np.float32(0.15685414), np.float32(0.17175272), np.float32(0.15090714), np.float32(0.13821873), np.float32(0.15370628), np.float32(0.14657074), np.float32(0.13249734), np.float32(0.13251214), np.float32(0.12299523), np.float32(0.10433526), np.float32(0.10114572), np.float32(0.10835886), np.float32(0.12107496), np.float32(0.124632016), np.float32(0.1426669), np.float32(0.15181985), np.float32(0.15390798), np.float32(0.17379367), np.float32(0.18323468), np.float32(0.21528082), np.float32(0.2665271), np.float32(0.32259297), np.float32(0.43689793), np.float32(0.49035454), np.float32(0.51204234), np.float32(0.5911499), np.float32(0.6372829), np.float32(0.6347638), np.float32(0.73026365), np.float32(0.7844699), np.float32(0.8526736), np.float32(0.8839132), np.float32(0.8930221), np.float32(0.89929396), np.float32(0.91716015), np.float32(0.92463434), np.float32(0.9303073), np.float32(0.94111323), np.float32(0.9467237), np.float32(0.95650846), np.float32(0.9594483), np.float32(0.96312004), np.float32(0.9679987), np.float32(0.9709873), np.float32(0.9721181), np.float32(0.9735909), np.float32(0.9735962), np.float32(0.97284317), np.float32(0.9745409), np.float32(0.975088), np.float32(0.9754608), np.float32(0.97495985), np.float32(0.9742665), np.float32(0.97452366), np.float32(0.9729279), np.float32(0.97261345), np.float32(0.9722592), np.float32(0.9718949), np.float32(0.96987265), np.float32(0.9651356), np.float32(0.96363604), np.float32(0.962554), np.float32(0.9596022), np.float32(0.9610375), np.float32(0.957531), np.float32(0.95547044), np.float32(0.95744705), np.float32(0.9571952), np.float32(0.95686615), np.float32(0.9620291), np.float32(0.95831496), np.float32(0.9589226), np.float32(0.96093124), np.float32(0.960524), np.float32(0.958297), np.float32(0.9569484), np.float32(0.9597336), np.float32(0.964518), np.float32(0.96686894), np.float32(0.9679998), np.float32(0.96873915), np.float32(0.9710643), np.float32(0.97264284), np.float32(0.9735824), np.float32(0.9716921), np.float32(0.9720958), np.float32(0.9734239), np.float32(0.9739543), np.float32(0.97300184), np.float32(0.9717039), np.float32(0.9715437), np.float32(0.9733252), np.float32(0.974631), np.float32(0.9739324), np.float32(0.9757387), np.float32(0.9767402), np.float32(0.97566503), np.float32(0.97573674), np.float32(0.9767442), np.float32(0.97732544), np.float32(0.9778391), np.float32(0.9783506), np.float32(0.97869974), np.float32(0.9786357), np.float32(0.97851527), np.float32(0.97775424), np.float32(0.97644955), np.float32(0.97514784), np.float32(0.97659), np.float32(0.9766029), np.float32(0.9763331), np.float32(0.9761486), np.float32(0.9756541), np.float32(0.9759019), np.float32(0.9765623), np.float32(0.97688484), np.float32(0.97584265), np.float32(0.9753984), np.float32(0.9751082), np.float32(0.97630525), np.float32(0.9745061), np.float32(0.9756713), np.float32(0.9752645), np.float32(0.9739347), np.float32(0.9734968), np.float32(0.97392714), np.float32(0.97401595), np.float32(0.9744835), np.float32(0.9749374), np.float32(0.97424996), np.float32(0.9741967), np.float32(0.97248334), np.float32(0.97161883), np.float32(0.96925807), np.float32(0.96405953), np.float32(0.962683), np.float32(0.9624484), np.float32(0.96233946), np.float32(0.95991844), np.float32(0.95473474), np.float32(0.95264035), np.float32(0.9452054), np.float32(0.94711083), np.float32(0.94388074), np.float32(0.9345721), np.float32(0.9232985), np.float32(0.9125882), np.float32(0.8940433), np.float32(0.8990276), np.float32(0.8638522), np.float32(0.79374945), np.float32(0.78783613), np.float32(0.82136303), np.float32(0.7540005), np.float32(0.74005777), np.float32(0.66659176), np.float32(0.74152267), np.float32(0.7744572), np.float32(0.76475525), np.float32(0.75854087), np.float32(0.7643016), np.float32(0.8675707), np.float32(0.7703448), np.float32(0.78029144), np.float32(0.8018984), np.float32(0.7528347), np.float32(0.7456746), np.float32(0.76135254), np.float32(0.72514206), np.float32(0.6858928), np.float32(0.62463444), np.float32(0.6538034), np.float32(0.6454364), np.float32(0.7512016), np.float32(0.78327745), np.float32(0.8040596), np.float32(0.83015347), np.float32(0.85444844), np.float32(0.8742946), np.float32(0.8951947), np.float32(0.90617853), np.float32(0.92073494), np.float32(0.9298212), np.float32(0.9305255), np.float32(0.9377158), np.float32(0.94696224), np.float32(0.9549146), np.float32(0.958188), np.float32(0.9635323), np.float32(0.96331966), np.float32(0.9644516), np.float32(0.96516764), np.float32(0.9641083), np.float32(0.96530527), np.float32(0.9633085), np.float32(0.958395), np.float32(0.94567084), np.float32(0.9326661), np.float32(0.90410656), np.float32(0.8566818), np.float32(0.8351884), np.float32(0.8026214), np.float32(0.7779565), np.float32(0.7408802), np.float32(0.6527049), np.float32(0.6015722), np.float32(0.5571316), np.float32(0.49739185), np.float32(0.40173247), np.float32(0.3850096), np.float32(0.2665463), np.float32(0.2062588), np.float32(0.19248731), np.float32(0.16965032), np.float32(0.15056044), np.float32(0.14447753), np.float32(0.13937333), np.float32(0.15233864), np.float32(0.14712124), np.float32(0.1442832), np.float32(0.16524251), np.float32(0.1490206), np.float32(0.14591941), np.float32(0.136882), np.float32(0.13271163), np.float32(0.13483436), np.float32(0.12842306), np.float32(0.121705234), np.float32(0.12775286), np.float32(0.1186228), np.float32(0.11968639), np.float32(0.13004312), np.float32(0.12558118), np.float32(0.117031), np.float32(0.118247114), np.float32(0.12463098), np.float32(0.14876814), np.float32(0.13751556), np.float32(0.11330606), np.float32(0.10564938), np.float32(0.086949885), np.float32(0.09410845), np.float32(0.095093384), np.float32(0.08751486), np.float32(0.077193685), np.float32(0.07510826), np.float32(0.06627848), np.float32(0.058168236), np.float32(0.05813452), np.float32(0.051920183), np.float32(0.046397634), np.float32(0.044456504), np.float32(0.037723713), np.float32(0.036478203), np.float32(0.037233796), np.float32(0.037457816), np.float32(0.040890574), np.float32(0.053130355), np.float32(0.042958137), np.float32(0.042821568), np.float32(0.043615285), np.float32(0.041600075), np.float32(0.046911888), np.float32(0.056249496), np.float32(0.057126913), np.float32(0.066176414), np.float32(0.07512709), np.float32(0.08351395), np.float32(0.07894249), np.float32(0.07133454), np.float32(0.07564686), np.float32(0.08591225), np.float32(0.08878213), np.float32(0.0993557), np.float32(0.09596487), np.float32(0.10828623), np.float32(0.11983945), np.float32(0.13130534), np.float32(0.14360578), np.float32(0.1311898), np.float32(0.11363359), np.float32(0.117940746), np.float32(0.11925626), np.float32(0.12489898), np.float32(0.11830097), np.float32(0.11742449), np.float32(0.12995517), np.float32(0.14273895), np.float32(0.14948086), np.float32(0.14662127), np.float32(0.15484582), np.float32(0.14098589), np.float32(0.1371412), np.float32(0.119938776), np.float32(0.09821181), np.float32(0.0790398), np.float32(0.068580545), np.float32(0.052567773), np.float32(0.050647095), np.float32(0.04989017), np.float32(0.055800322), np.float32(0.062095433), np.float32(0.066159464), np.float32(0.062702544), np.float32(0.058368254), np.float32(0.051697664), np.float32(0.046850525), np.float32(0.043687146), np.float32(0.043015476), np.float32(0.03829356), np.float32(0.037795857), np.float32(0.036483664), np.float32(0.040004287), np.float32(0.042411603), np.float32(0.044313703), np.float32(0.0397894), np.float32(0.036769036), np.float32(0.034995917), np.float32(0.03610618), np.float32(0.034423143), np.float32(0.033956915), np.float32(0.038825385), np.float32(0.040674753), np.float32(0.046928298), np.float32(0.04647586), np.float32(0.04663767), np.float32(0.043465916), np.float32(0.044932567), np.float32(0.048310403), np.float32(0.049688283), np.float32(0.05408706), np.float32(0.058383353), np.float32(0.06337491), np.float32(0.060929727), np.float32(0.07057543), np.float32(0.06139293), np.float32(0.049521882), np.float32(0.052435156), np.float32(0.051055793), np.float32(0.05528623), np.float32(0.057091534), np.float32(0.067400694), np.float32(0.068719484), np.float32(0.074896224), np.float32(0.07380303), np.float32(0.06529028), np.float32(0.06276403), np.float32(0.049112815), np.float32(0.044809856), np.float32(0.039041083), np.float32(0.043990523), np.float32(0.055781), np.float32(0.055222854), np.float32(0.052685507), np.float32(0.052833073), np.float32(0.061863065), np.float32(0.057581957), np.float32(0.059374884), np.float32(0.05529187), np.float32(0.060621988), np.float32(0.071776666), np.float32(0.075264715), np.float32(0.08185639), np.float32(0.08899047), np.float32(0.074337065), np.float32(0.0664504), np.float32(0.062439695), np.float32(0.046603568), np.float32(0.061380725), np.float32(0.062152877), np.float32(0.069064364), np.float32(0.06650609), np.float32(0.06511165), np.float32(0.06807782), np.float32(0.06283158), np.float32(0.05734436), np.float32(0.06309684), np.float32(0.06753854), np.float32(0.07374368), np.float32(0.08061532), np.float32(0.08716684), np.float32(0.10540115), np.float32(0.10562658), np.float32(0.1317792), np.float32(0.13694996), np.float32(0.13608411), np.float32(0.14513785), np.float32(0.13238618), np.float32(0.14122143), np.float32(0.14316723), np.float32(0.13802199), np.float32(0.11739801), np.float32(0.11771127), np.float32(0.12193513), np.float32(0.11027074), np.float32(0.11442548), np.float32(0.123717345), np.float32(0.13200468), np.float32(0.14033172), np.float32(0.14526851), np.float32(0.1453025), np.float32(0.15029047), np.float32(0.14625078), np.float32(0.13621573), np.float32(0.12239076), np.float32(0.106953055), np.float32(0.09143616), np.float32(0.08673205), np.float32(0.0890186), np.float32(0.08761858), np.float32(0.0968751), np.float32(0.11535789), np.float32(0.11342446), np.float32(0.1080878), np.float32(0.112828314), np.float32(0.12748566), np.float32(0.11894768), np.float32(0.13493524), np.float32(0.16311698), np.float32(0.15837681), np.float32(0.16343455), np.float32(0.14071618), np.float32(0.1387044), np.float32(0.11757574), np.float32(0.12401484), np.float32(0.12216925), np.float32(0.110186726), np.float32(0.133091), np.float32(0.13121665), np.float32(0.12419709), np.float32(0.13310888), np.float32(0.12930365), np.float32(0.13306262), np.float32(0.12678075), np.float32(0.14533402), np.float32(0.13812664), np.float32(0.1456186), np.float32(0.13389984), np.float32(0.1364097)], 'MANGDKGGWKEYLWNPRTREFLGRTASSWGLILLFYLVFYIFLAGLFALTMYIMLQTLDDHKPTWQDRLATPGMVIRPNTDETFEIVYNIQNTESWDMYAQALDKFLAPYNDTLQAQKNHECTPDQYFQQEDSGDVKNNPKRSCQFNRTILEECSGLNDRYYGYREGQPCIIIKMNRVIGMLPGKDGQTPSVTCAAKRDDSDKLGELVYFPPNGTFNLMYYPYYGKKAQVNYSQPLVAVKFLNITVNQEVNIECKINANNIPLGGDRDKFAGRVSFKLRINTIN': [np.float32(0.9656484), np.float32(0.95993435), np.float32(0.9461691), np.float32(0.93544453), np.float32(0.9281602), np.float32(0.93950754), np.float32(0.9496628), np.float32(0.94276947), np.float32(0.91105056), np.float32(0.9168097), np.float32(0.9045469), np.float32(0.8782475), np.float32(0.859382), np.float32(0.77702767), np.float32(0.79419106), np.float32(0.7470944), np.float32(0.5878518), np.float32(0.5691054), np.float32(0.4379562), np.float32(0.3807876), np.float32(0.37896216), np.float32(0.36299393), np.float32(0.38111305), np.float32(0.38778713), np.float32(0.45220572), np.float32(0.4593197), np.float32(0.42480195), np.float32(0.41316414), np.float32(0.38630775), np.float32(0.37595287), np.float32(0.39307293), np.float32(0.3951824), np.float32(0.40714154), np.float32(0.40780336), np.float32(0.41353473), np.float32(0.4615864), np.float32(0.44380674), np.float32(0.4728297), np.float32(0.42710835), np.float32(0.47883502), np.float32(0.4981322), np.float32(0.5156474), np.float32(0.5228075), np.float32(0.5287984), np.float32(0.5181137), np.float32(0.50824565), np.float32(0.4752565), np.float32(0.46350765), np.float32(0.42903793), np.float32(0.42028096), np.float32(0.39373907), np.float32(0.40356442), np.float32(0.42943028), np.float32(0.40972352), np.float32(0.4179267), np.float32(0.4031121), np.float32(0.40914658), np.float32(0.36455914), np.float32(0.35629484), np.float32(0.32313457), np.float32(0.31563935), np.float32(0.3726198), np.float32(0.24458186), np.float32(0.23054256), np.float32(0.19476034), np.float32(0.19342062), np.float32(0.192514), np.float32(0.1937337), np.float32(0.21060255), np.float32(0.22457756), np.float32(0.203933), np.float32(0.19739914), np.float32(0.18582517), np.float32(0.18134254), np.float32(0.18076223), np.float32(0.1727629), np.float32(0.17118219), np.float32(0.16940574), np.float32(0.16062123), np.float32(0.14593449), np.float32(0.10059783), np.float32(0.089339025), np.float32(0.09712299), np.float32(0.08938605), np.float32(0.08266306), np.float32(0.0960759), np.float32(0.097432), np.float32(0.0912521), np.float32(0.08656638), np.float32(0.092948765), np.float32(0.08664478), np.float32(0.08016083), np.float32(0.07990541), np.float32(0.079911746), np.float32(0.076359496), np.float32(0.08491012), np.float32(0.08613746), np.float32(0.08863157), np.float32(0.08968316), np.float32(0.09036435), np.float32(0.10113696), np.float32(0.08304061), np.float32(0.07979302), np.float32(0.080176495), np.float32(0.0867962), np.float32(0.08817527), np.float32(0.09097827), np.float32(0.10125587), np.float32(0.124185674), np.float32(0.13187787), np.float32(0.14270464), np.float32(0.17448011), np.float32(0.20078714), np.float32(0.21602833), np.float32(0.24145716), np.float32(0.2923192), np.float32(0.32125732), np.float32(0.33962053), np.float32(0.40345287), np.float32(0.45543906), np.float32(0.48852322), np.float32(0.5374293), np.float32(0.5465264), np.float32(0.57751936), np.float32(0.6000065), np.float32(0.5916473), np.float32(0.6794377), np.float32(0.64278084), np.float32(0.669016), np.float32(0.66364354), np.float32(0.61988944), np.float32(0.5527702), np.float32(0.5175837), np.float32(0.5153355), np.float32(0.53803784), np.float32(0.51170576), np.float32(0.50207245), np.float32(0.44165733), np.float32(0.4129549), np.float32(0.40667418), np.float32(0.39405158), np.float32(0.35779768), np.float32(0.2803886), np.float32(0.23311251), np.float32(0.21234341), np.float32(0.18806733), np.float32(0.16887368), np.float32(0.1486153), np.float32(0.153361), np.float32(0.13703752), np.float32(0.11118069), np.float32(0.098071605), np.float32(0.09357395), np.float32(0.092224345), np.float32(0.09657321), np.float32(0.10002437), np.float32(0.10220349), np.float32(0.092223346), np.float32(0.094466366), np.float32(0.086860195), np.float32(0.07676918), np.float32(0.07309677), np.float32(0.073180035), np.float32(0.07061835), np.float32(0.06747666), np.float32(0.05856067), np.float32(0.060909554), np.float32(0.055714656), np.float32(0.05116042), np.float32(0.04610297), np.float32(0.040435925), np.float32(0.03869229), np.float32(0.03952949), np.float32(0.048854798), np.float32(0.057614982), np.float32(0.06454346), np.float32(0.07594244), np.float32(0.072951935), np.float32(0.06872388), np.float32(0.07117257), np.float32(0.06586667), np.float32(0.06765122), np.float32(0.069732), np.float32(0.07762168), np.float32(0.082098596), np.float32(0.09956786), np.float32(0.11153003), np.float32(0.12815355), np.float32(0.13848625), np.float32(0.15131526), np.float32(0.1642574), np.float32(0.18082431), np.float32(0.1947857), np.float32(0.2057435), np.float32(0.214406), np.float32(0.21092808), np.float32(0.1746732), np.float32(0.16186224), np.float32(0.1309063), np.float32(0.12460251), np.float32(0.11602673), np.float32(0.1416284), np.float32(0.14347993), np.float32(0.14873071), np.float32(0.14561747), np.float32(0.13774568), np.float32(0.13985746), np.float32(0.11066926), np.float32(0.101196304), np.float32(0.09178849), np.float32(0.08717739), np.float32(0.07624158), np.float32(0.07088253), np.float32(0.06255626), np.float32(0.06359097), np.float32(0.061283413), np.float32(0.06428082), np.float32(0.06607274), np.float32(0.061439324), np.float32(0.06670198), np.float32(0.07787338), np.float32(0.08126426), np.float32(0.091371395), np.float32(0.090474956), np.float32(0.085899085), np.float32(0.076119736), np.float32(0.07353949), np.float32(0.069269106), np.float32(0.07100351), np.float32(0.070616074), np.float32(0.06785836), np.float32(0.075202726), np.float32(0.080373645), np.float32(0.0841447), np.float32(0.08702292), np.float32(0.09568515), np.float32(0.10041314), np.float32(0.09972709), np.float32(0.09334331), np.float32(0.08896013), np.float32(0.08609038), np.float32(0.088486604), np.float32(0.084169574), np.float32(0.0794531), np.float32(0.07689451), np.float32(0.07461821), np.float32(0.076393805), np.float32(0.08692983), np.float32(0.092519596), np.float32(0.09663351), np.float32(0.106953725), np.float32(0.11744194), np.float32(0.13107684), np.float32(0.13536234), np.float32(0.15118659), np.float32(0.15707661), np.float32(0.17045823), np.float32(0.1772326), np.float32(0.19089445), np.float32(0.19825578), np.float32(0.2014875), np.float32(0.1929976), np.float32(0.1850357), np.float32(0.16387646), np.float32(0.16926864), np.float32(0.16978322), np.float32(0.1971353), np.float32(0.1897525), np.float32(0.22139877), np.float32(0.23400971), np.float32(0.24153027), np.float32(0.28597075), np.float32(0.24155055), np.float32(0.29319546), np.float32(0.30495587), np.float32(0.2534954), np.float32(0.21854068), np.float32(0.18878098), np.float32(0.1760611), np.float32(0.16534942), np.float32(0.1510868), np.float32(0.15134962), np.float32(0.15050629), np.float32(0.14749743)], 'MMNNHFHLQHDHPPQNVAHPFMQQPSTAVPSAPPATYGYLAQPAGQQPQWMTTTYQILPPSVGPATVAKRYYATTGPQTTHPTHPSTIQITNSFAQQSTPPKQQAATSCSPFKANNIRIISTAPSVYSLNKPPQEAHSTYAPVQSYYLPSGGGQTAGQINLLAASGTGKQLQPPPLVPVTNSTSPPSTVVLDRINICINNHYTETPTSLSSSLTTAQQPSPIIPAIQHKAILPLIDSSTADSSSCSSSSVSSSSYSGTATTSAAVVIVDEPDSTTTTPQTPPTTPEAMSSPGKSSPSPPLLATQSLLKGVNSMKPSFKTVEAAPPTPPTPPSPPPPPPAPPVAAPSPAVTYALQEDVFIKCNDGRFYLGTIIDQTSDQYLIRFDDQSEQWCEPDKLRKLGGGSSITAGGGGASTTESTNTSPSGPMCVACKRSDIEDVVEICERCGRGYHRGCTVEIVTGSGIWSCKRCAKPMKMQQPVSHKITKPAGICRQLPYHADKLSWDEKHRVNEEQIYCYCGKPGKFDHNMLQCCKCRNWFHTQCMQNFKKKLLRGDMFFVFCCTVCNNGIEFVRRMQIEWVDVLHIALYNLRKHQHQKYHHLLNDIWPFILEQRHQLPICEKWRTLPETALMERLKQTLKDYSDRFVCGREFKRAPAFYALRHSGPPHIPKVFLEPHEELSDELLEKRFKLMLMPEEPDEGANELPKRVPKDVYEFNTDEDDPVETSEDEIPIKQIIEKAKKQAAQKADKHDELPLKPDLADDNANDGDPGKLPAPIPPLLDANSSRKRKAFRLSKRYDNSRNHCDLSSDENSSSSRGTSSLDLIIPPPVNFLGRNNPFLMATPKKASQGRSISVGTGVGVNGIINSIFKLKGTSKEQPRMVRTIKRRLSAKDITIGPNQEVRRRRTRRLTTAIEVISTTTINPIPSHYLPIYAKDLQPPAPPMGKPTHGRLLRQRPQKQSPSQSRRNSTSSTATSSSSNGIGAPGHSMLDLKQSVNKYFGGAMNRIDAGEPFAIRAKRRMGNGQVQYLVEWGGDTATTAIGLLGN': [np.float32(0.96852016), np.float32(0.9641809), np.float32(0.9714935), np.float32(0.97177535), np.float32(0.9745486), np.float32(0.9753068), np.float32(0.9726881), np.float32(0.9729373), np.float32(0.9721985), np.float32(0.97500706), np.float32(0.97536194), np.float32(0.97709477), np.float32(0.9779515), np.float32(0.9776612), np.float32(0.9768878), np.float32(0.97873026), np.float32(0.9806444), np.float32(0.98146665), np.float32(0.9812014), np.float32(0.9813318), np.float32(0.9818081), np.float32(0.9815191), np.float32(0.98177505), np.float32(0.9819571), np.float32(0.9819963), np.float32(0.98315465), np.float32(0.9824569), np.float32(0.98315614), np.float32(0.9831803), np.float32(0.9824989), np.float32(0.9819264), np.float32(0.98240834), np.float32(0.98329145), np.float32(0.98244274), np.float32(0.9814922), np.float32(0.9808183), np.float32(0.98056096), np.float32(0.98091495), np.float32(0.9814501), np.float32(0.9818824), np.float32(0.9810152), np.float32(0.9787258), np.float32(0.9776365), np.float32(0.977995), np.float32(0.97831726), np.float32(0.9784138), np.float32(0.97813296), np.float32(0.97652936), np.float32(0.9754287), np.float32(0.97527856), np.float32(0.9754464), np.float32(0.97344184), np.float32(0.9719858), np.float32(0.9729224), np.float32(0.9714854), np.float32(0.9725754), np.float32(0.9702983), np.float32(0.9717999), np.float32(0.97013456), np.float32(0.9685486), np.float32(0.9680255), np.float32(0.9674228), np.float32(0.96145), np.float32(0.9633293), np.float32(0.96500975), np.float32(0.9651199), np.float32(0.9649209), np.float32(0.9669266), np.float32(0.965547), np.float32(0.9657766), np.float32(0.9649998), np.float32(0.9638098), np.float32(0.9631005), np.float32(0.96216184), np.float32(0.9624927), np.float32(0.96833247), np.float32(0.97036326), np.float32(0.9691695), np.float32(0.9703602), np.float32(0.96707404), np.float32(0.9663077), np.float32(0.9645158), np.float32(0.9647414), np.float32(0.95791346), np.float32(0.96579385), np.float32(0.96648407), np.float32(0.96847826), np.float32(0.97047746), np.float32(0.97287977), np.float32(0.97376674), np.float32(0.97447234), np.float32(0.9747574), np.float32(0.9763506), np.float32(0.97464263), np.float32(0.97528446), np.float32(0.9751322), np.float32(0.9737497), np.float32(0.9720919), np.float32(0.97333103), np.float32(0.972997), np.float32(0.9729989), np.float32(0.97314286), np.float32(0.97313774), np.float32(0.97160643), np.float32(0.96918887), np.float32(0.9699452), np.float32(0.968965), np.float32(0.96907526), np.float32(0.9664121), np.float32(0.96531093), np.float32(0.96403974), np.float32(0.96549106), np.float32(0.9636336), np.float32(0.9629897), np.float32(0.9653283), np.float32(0.96665615), np.float32(0.95610934), np.float32(0.95451987), np.float32(0.95332503), np.float32(0.9519676), np.float32(0.9518812), np.float32(0.95077664), np.float32(0.95448667), np.float32(0.95464754), np.float32(0.95316404), np.float32(0.9625084), np.float32(0.96551424), np.float32(0.96280456), np.float32(0.96626794), np.float32(0.9673492), np.float32(0.9671956), np.float32(0.9689288), np.float32(0.9681256), np.float32(0.9687519), np.float32(0.969327), np.float32(0.9705585), np.float32(0.9710773), np.float32(0.97228277), np.float32(0.97233737), np.float32(0.97241104), np.float32(0.9741159), np.float32(0.9735757), np.float32(0.97399884), np.float32(0.9722099), np.float32(0.97302467), np.float32(0.97223794), np.float32(0.97193146), np.float32(0.97267014), np.float32(0.96969485), np.float32(0.96810246), np.float32(0.9685581), np.float32(0.97186095), np.float32(0.9680771), np.float32(0.9667318), np.float32(0.9631679), np.float32(0.9605085), np.float32(0.963939), np.float32(0.9682017), np.float32(0.97668743), np.float32(0.97466916), np.float32(0.97739863), np.float32(0.9768424), np.float32(0.9751482), np.float32(0.9752103), np.float32(0.97575444), np.float32(0.9759699), np.float32(0.9758041), np.float32(0.9775094), np.float32(0.97796226), np.float32(0.97719544), np.float32(0.97569805), np.float32(0.9774799), np.float32(0.97929907), np.float32(0.9799809), np.float32(0.9794993), np.float32(0.977076), np.float32(0.97603214), np.float32(0.9732267), np.float32(0.97250575), np.float32(0.96954364), np.float32(0.9679727), np.float32(0.9661423), np.float32(0.9622873), np.float32(0.95977104), np.float32(0.96017665), np.float32(0.9597163), np.float32(0.9575901), np.float32(0.9588382), np.float32(0.9509216), np.float32(0.95285636), np.float32(0.9545723), np.float32(0.9523299), np.float32(0.9541299), np.float32(0.9553285), np.float32(0.9595602), np.float32(0.9646145), np.float32(0.9629955), np.float32(0.9605961), np.float32(0.9604054), np.float32(0.9610464), np.float32(0.96101975), np.float32(0.9601898), np.float32(0.96144843), np.float32(0.9615616), np.float32(0.96398664), np.float32(0.9650734), np.float32(0.96198285), np.float32(0.9617591), np.float32(0.96030337), np.float32(0.9615528), np.float32(0.9649733), np.float32(0.9668273), np.float32(0.96714294), np.float32(0.96741664), np.float32(0.9675078), np.float32(0.967283), np.float32(0.96928847), np.float32(0.96663505), np.float32(0.9656145), np.float32(0.9656223), np.float32(0.96609885), np.float32(0.9654183), np.float32(0.9663874), np.float32(0.9682065), np.float32(0.9689058), np.float32(0.96793693), np.float32(0.9681138), np.float32(0.96668), np.float32(0.9673912), np.float32(0.96490324), np.float32(0.96591926), np.float32(0.9648725), np.float32(0.9638364), np.float32(0.96214736), np.float32(0.9632068), np.float32(0.9593062), np.float32(0.9630723), np.float32(0.9656371), np.float32(0.96547115), np.float32(0.96579903), np.float32(0.9661547), np.float32(0.9675914), np.float32(0.9666953), np.float32(0.96762866), np.float32(0.97001654), np.float32(0.9708063), np.float32(0.97098184), np.float32(0.97151124), np.float32(0.97092706), np.float32(0.97239506), np.float32(0.97422194), np.float32(0.9745189), np.float32(0.97502375), np.float32(0.975492), np.float32(0.9760985), np.float32(0.97652394), np.float32(0.97698987), np.float32(0.9771261), np.float32(0.9775645), np.float32(0.9777704), np.float32(0.97824544), np.float32(0.97848284), np.float32(0.9771459), np.float32(0.97823423), np.float32(0.9782889), np.float32(0.97816235), np.float32(0.9778342), np.float32(0.97872126), np.float32(0.97942907), np.float32(0.97960186), np.float32(0.979483), np.float32(0.9798463), np.float32(0.9796251), np.float32(0.98011637), np.float32(0.98066473), np.float32(0.9802688), np.float32(0.9821546), np.float32(0.9820217), np.float32(0.9823766), np.float32(0.9835421), np.float32(0.98400646), np.float32(0.9847023), np.float32(0.98498845), np.float32(0.9851178), np.float32(0.98480994), np.float32(0.983924), np.float32(0.9831163), np.float32(0.9821561), np.float32(0.98224443), np.float32(0.9822437), np.float32(0.9820119), np.float32(0.9816326), np.float32(0.981652), np.float32(0.9812952), np.float32(0.98122805), np.float32(0.98146373), np.float32(0.98169875), np.float32(0.981372), np.float32(0.9810846), np.float32(0.9815594), np.float32(0.9810121), np.float32(0.981988), np.float32(0.9824257), np.float32(0.98206747), np.float32(0.98179483), np.float32(0.9818522), np.float32(0.982178), np.float32(0.9828691), np.float32(0.9825188), np.float32(0.98299557), np.float32(0.9830511), np.float32(0.98312515), np.float32(0.98166025), np.float32(0.9804129), np.float32(0.9810136), np.float32(0.9809605), np.float32(0.9811008), np.float32(0.9811094), np.float32(0.98084176), np.float32(0.9810596), np.float32(0.9802704), np.float32(0.9807308), np.float32(0.98115474), np.float32(0.98135513), np.float32(0.98074794), np.float32(0.9793475), np.float32(0.9788976), np.float32(0.97924405), np.float32(0.97679317), np.float32(0.9763791), np.float32(0.97369313), np.float32(0.9744966), np.float32(0.9723798), np.float32(0.9704974), np.float32(0.96652335), np.float32(0.96200526), np.float32(0.9562334), np.float32(0.93776834), np.float32(0.9110875), np.float32(0.89034426), np.float32(0.8597509), np.float32(0.8234342), np.float32(0.8166731), np.float32(0.77534986), np.float32(0.75081295), np.float32(0.6976563), np.float32(0.6385659), np.float32(0.57633483), np.float32(0.49575365), np.float32(0.43988293), np.float32(0.37403813), np.float32(0.33379295), np.float32(0.26209894), np.float32(0.23395135), np.float32(0.17943393), np.float32(0.1600445), np.float32(0.12925734), np.float32(0.10391759), np.float32(0.08710295), np.float32(0.07648429), np.float32(0.071610175), np.float32(0.06912979), np.float32(0.0691906), np.float32(0.07335425), np.float32(0.07197075), np.float32(0.07210545), np.float32(0.07075804), np.float32(0.07009757), np.float32(0.06894061), np.float32(0.06969024), np.float32(0.07391218), np.float32(0.07498458), np.float32(0.07573259), np.float32(0.082735874), np.float32(0.08757323), np.float32(0.0896639), np.float32(0.098681256), np.float32(0.10338804), np.float32(0.115627795), np.float32(0.119903445), np.float32(0.1307916), np.float32(0.13810712), np.float32(0.15184423), np.float32(0.1630126), np.float32(0.16924766), np.float32(0.17888437), np.float32(0.19849828), np.float32(0.19442539), np.float32(0.21818292), np.float32(0.24014573), np.float32(0.35974), np.float32(0.44363335), np.float32(0.48289707), np.float32(0.59088135), np.float32(0.66882706), np.float32(0.6949786), np.float32(0.7613153), np.float32(0.78966177), np.float32(0.8274129), np.float32(0.8704715), np.float32(0.8848262), np.float32(0.90608585), np.float32(0.9222489), np.float32(0.93812186), np.float32(0.946735), np.float32(0.95235115), np.float32(0.9585148), np.float32(0.9617776), np.float32(0.9682786), np.float32(0.9714958), np.float32(0.97316664), np.float32(0.97716504), np.float32(0.9769786), np.float32(0.9755199), np.float32(0.96714693), np.float32(0.95314056), np.float32(0.93033105), np.float32(0.9105858), np.float32(0.8772059), np.float32(0.8506613), np.float32(0.83077115), np.float32(0.8069061), np.float32(0.78630835), np.float32(0.74918634), np.float32(0.72491735), np.float32(0.67926013), np.float32(0.60233825), np.float32(0.5314432), np.float32(0.46094888), np.float32(0.40855968), np.float32(0.34202984), np.float32(0.28636527), np.float32(0.2693455), np.float32(0.23164274), np.float32(0.21398279), np.float32(0.2084512), np.float32(0.20171393), np.float32(0.18128408), np.float32(0.17648953), np.float32(0.17927629), np.float32(0.1706303), np.float32(0.15399599), np.float32(0.16185862), np.float32(0.14699438), np.float32(0.13368139), np.float32(0.11636103), np.float32(0.1076609), np.float32(0.110284515), np.float32(0.10671291), np.float32(0.11452929), np.float32(0.12664656), np.float32(0.12740713), np.float32(0.124395356), np.float32(0.13403793), np.float32(0.13614203), np.float32(0.14391424), np.float32(0.13834187), np.float32(0.1500059), np.float32(0.15507779), np.float32(0.15557903), np.float32(0.16914035), np.float32(0.19251074), np.float32(0.20699969), np.float32(0.18563487), np.float32(0.18366626), np.float32(0.21114635), np.float32(0.24748445), np.float32(0.25906393), np.float32(0.26405904), np.float32(0.27055457), np.float32(0.2881185), np.float32(0.30117014), np.float32(0.32181853), np.float32(0.36148438), np.float32(0.39749697), np.float32(0.42163718), np.float32(0.48482752), np.float32(0.5003104), np.float32(0.4942263), np.float32(0.49886835), np.float32(0.4730038), np.float32(0.45671895), np.float32(0.4866018), np.float32(0.4707346), np.float32(0.45300534), np.float32(0.4232358), np.float32(0.40623695), np.float32(0.39328748), np.float32(0.38004315), np.float32(0.36753106), np.float32(0.34420735), np.float32(0.31955442), np.float32(0.33608958), np.float32(0.3140116), np.float32(0.3097003), np.float32(0.2985332), np.float32(0.28583935), np.float32(0.27632812), np.float32(0.26353535), np.float32(0.25163808), np.float32(0.23920213), np.float32(0.2315852), np.float32(0.2282294), np.float32(0.19938883), np.float32(0.16431463), np.float32(0.13954507), np.float32(0.13538572), np.float32(0.13702585), np.float32(0.14777327), np.float32(0.15427892), np.float32(0.14403172), np.float32(0.13625681), np.float32(0.13818218), np.float32(0.14534515), np.float32(0.16365549), np.float32(0.14040092), np.float32(0.13221091), np.float32(0.1262011), np.float32(0.11195303), np.float32(0.099663235), np.float32(0.10319494), np.float32(0.090243444), np.float32(0.090917386), np.float32(0.09272129), np.float32(0.092915274), np.float32(0.09136789), np.float32(0.09212284), np.float32(0.10311526), np.float32(0.1109721), np.float32(0.11294578), np.float32(0.113338225), np.float32(0.11761345), np.float32(0.11228492), np.float32(0.110928304), np.float32(0.10582364), np.float32(0.10604046), np.float32(0.112783164), np.float32(0.11326959), np.float32(0.11542087), np.float32(0.12712103), np.float32(0.13456126), np.float32(0.13778345), np.float32(0.14151715), np.float32(0.1469206), np.float32(0.14394766), np.float32(0.14163132), np.float32(0.13038504), np.float32(0.1286954), np.float32(0.118230805), np.float32(0.11704189), np.float32(0.1198191), np.float32(0.11387077), np.float32(0.11362128), np.float32(0.112895854), np.float32(0.11356783), np.float32(0.10672523), np.float32(0.106488235), np.float32(0.09980025), np.float32(0.10037574), np.float32(0.097914815), np.float32(0.090890944), np.float32(0.07971552), np.float32(0.07166903), np.float32(0.059311826), np.float32(0.060427178), np.float32(0.049452092), np.float32(0.044725385), np.float32(0.038488485), np.float32(0.038981028), np.float32(0.037463285), np.float32(0.04020139), np.float32(0.044262044), np.float32(0.048268974), np.float32(0.045224868), np.float32(0.04597807), np.float32(0.04438483), np.float32(0.036710486), np.float32(0.035239052), np.float32(0.040591728), np.float32(0.045656927), np.float32(0.044743013), np.float32(0.046607107), np.float32(0.054590035), np.float32(0.055820677), np.float32(0.05086131), np.float32(0.05444203), np.float32(0.057897642), np.float32(0.05593676), np.float32(0.049556863), np.float32(0.054234073), np.float32(0.063045524), np.float32(0.061136205), np.float32(0.05903831), np.float32(0.062623546), np.float32(0.06699313), np.float32(0.06084155), np.float32(0.06185053), np.float32(0.06677414), np.float32(0.06655926), np.float32(0.07029601), np.float32(0.07869652), np.float32(0.07930264), np.float32(0.070044935), np.float32(0.06489625), np.float32(0.065402925), np.float32(0.06245975), np.float32(0.060817603), np.float32(0.06123841), np.float32(0.06489015), np.float32(0.06610002), np.float32(0.06684661), np.float32(0.065780185), np.float32(0.077466324), np.float32(0.076654516), np.float32(0.079392076), np.float32(0.08182494), np.float32(0.08506547), np.float32(0.078835614), np.float32(0.085814), np.float32(0.09825858), np.float32(0.089843936), np.float32(0.09147131), np.float32(0.10046877), np.float32(0.08915852), np.float32(0.07755139), np.float32(0.08108613), np.float32(0.0872403), np.float32(0.08149288), np.float32(0.08039097), np.float32(0.08786253), np.float32(0.08872266), np.float32(0.079191975), np.float32(0.08018699), np.float32(0.07594999), np.float32(0.07066237), np.float32(0.077138655), np.float32(0.0804898), np.float32(0.07907016), np.float32(0.07741342), np.float32(0.08180764), np.float32(0.087981604), np.float32(0.09317162), np.float32(0.083692655), np.float32(0.079641424), np.float32(0.08957767), np.float32(0.0835101), np.float32(0.07271639), np.float32(0.081228435), np.float32(0.10461524), np.float32(0.097590715), np.float32(0.09066366), np.float32(0.11332575), np.float32(0.1340836), np.float32(0.14960422), np.float32(0.15380791), np.float32(0.17275418), np.float32(0.22420456), np.float32(0.21637863), np.float32(0.20079486), np.float32(0.20306106), np.float32(0.20009133), np.float32(0.19579275), np.float32(0.20837519), np.float32(0.21527542), np.float32(0.25269747), np.float32(0.26261103), np.float32(0.2519278), np.float32(0.24178314), np.float32(0.25653985), np.float32(0.254486), np.float32(0.293695), np.float32(0.32172704), np.float32(0.27279794), np.float32(0.25569025), np.float32(0.23881282), np.float32(0.2451428), np.float32(0.24409173), np.float32(0.25631273), np.float32(0.26150236), np.float32(0.28411537), np.float32(0.26672092), np.float32(0.29423052), np.float32(0.31276077), np.float32(0.33054864), np.float32(0.36439955), np.float32(0.385846), np.float32(0.41553113), np.float32(0.4291789), np.float32(0.44870105), np.float32(0.50104177), np.float32(0.5213019), np.float32(0.5303573), np.float32(0.53904533), np.float32(0.5814464), np.float32(0.60842866), np.float32(0.64213014), np.float32(0.6659249), np.float32(0.6870585), np.float32(0.7337334), np.float32(0.7895795), np.float32(0.87121207), np.float32(0.911208), np.float32(0.9429603), np.float32(0.9473696), np.float32(0.9515966), np.float32(0.9613384), np.float32(0.9692244), np.float32(0.9703773), np.float32(0.96834433), np.float32(0.9659017), np.float32(0.9669648), np.float32(0.96706045), np.float32(0.96527284), np.float32(0.96384346), np.float32(0.9623219), np.float32(0.963083), np.float32(0.96250516), np.float32(0.96030635), np.float32(0.95691407), np.float32(0.9525242), np.float32(0.9436833), np.float32(0.9355498), np.float32(0.9327547), np.float32(0.93249327), np.float32(0.92752546), np.float32(0.9095194), np.float32(0.9001162), np.float32(0.8924107), np.float32(0.89148945), np.float32(0.87931114), np.float32(0.8704624), np.float32(0.86762875), np.float32(0.8596037), np.float32(0.85777307), np.float32(0.856496), np.float32(0.8489953), np.float32(0.8528612), np.float32(0.856904), np.float32(0.846886), np.float32(0.8495872), np.float32(0.8515252), np.float32(0.849301), np.float32(0.86327803), np.float32(0.85580534), np.float32(0.85455024), np.float32(0.87580806), np.float32(0.89537585), np.float32(0.91390085), np.float32(0.92390007), np.float32(0.94111174), np.float32(0.94660884), np.float32(0.9556333), np.float32(0.96425545), np.float32(0.9678542), np.float32(0.9695566), np.float32(0.97191286), np.float32(0.97334486), np.float32(0.9756411), np.float32(0.9779418), np.float32(0.9790967), np.float32(0.9792586), np.float32(0.9792221), np.float32(0.9799197), np.float32(0.9789074), np.float32(0.9788497), np.float32(0.97810566), np.float32(0.9768022), np.float32(0.9780377), np.float32(0.97711587), np.float32(0.9766509), np.float32(0.9772513), np.float32(0.9776779), np.float32(0.97654086), np.float32(0.9769463), np.float32(0.9777845), np.float32(0.9780738), np.float32(0.9775884), np.float32(0.9786781), np.float32(0.97812575), np.float32(0.9780027), np.float32(0.9770736), np.float32(0.97633934), np.float32(0.9761155), np.float32(0.97406286), np.float32(0.97257173), np.float32(0.97327256), np.float32(0.9712695), np.float32(0.97230893), np.float32(0.97395813), np.float32(0.97145194), np.float32(0.970363), np.float32(0.96871847), np.float32(0.97204566), np.float32(0.97281027), np.float32(0.9733246), np.float32(0.97477436), np.float32(0.97596073), np.float32(0.9766291), np.float32(0.9767745), np.float32(0.97589207), np.float32(0.97670513), np.float32(0.9758462), np.float32(0.97644913), np.float32(0.9749312), np.float32(0.97708297), np.float32(0.976825), np.float32(0.9772981), np.float32(0.9750387), np.float32(0.9748888), np.float32(0.9751023), np.float32(0.978316), np.float32(0.9783214), np.float32(0.97426695), np.float32(0.9663885), np.float32(0.9625932), np.float32(0.9531952), np.float32(0.9486884), np.float32(0.9512069), np.float32(0.9526831), np.float32(0.94777524), np.float32(0.94452626), np.float32(0.9382674), np.float32(0.9316663), np.float32(0.9228552), np.float32(0.91029257), np.float32(0.9102156), np.float32(0.8789521), np.float32(0.87923455), np.float32(0.8486301), np.float32(0.8562988), np.float32(0.8279637), np.float32(0.84606946), np.float32(0.82930875), np.float32(0.8311639), np.float32(0.81656563), np.float32(0.87052655), np.float32(0.8334217), np.float32(0.8405213), np.float32(0.7620563), np.float32(0.79926145), np.float32(0.7930648), np.float32(0.7888777), np.float32(0.80176514), np.float32(0.78579056), np.float32(0.76182175), np.float32(0.73075086), np.float32(0.6482261), np.float32(0.6359398), np.float32(0.6966799), np.float32(0.61531305), np.float32(0.60963833), np.float32(0.6206679), np.float32(0.5648469), np.float32(0.52205324), np.float32(0.5379997), np.float32(0.61655575), np.float32(0.5080451), np.float32(0.59037155), np.float32(0.557187), np.float32(0.5175967), np.float32(0.7034677), np.float32(0.79078925), np.float32(0.8059064), np.float32(0.8040653), np.float32(0.79208726), np.float32(0.8039929), np.float32(0.81599927), np.float32(0.8654113), np.float32(0.8271771), np.float32(0.8675483), np.float32(0.9058973), np.float32(0.84014183), np.float32(0.8375202), np.float32(0.87466913), np.float32(0.88002473), np.float32(0.8964036), np.float32(0.902589), np.float32(0.9230837), np.float32(0.9329685), np.float32(0.9344257), np.float32(0.92091304), np.float32(0.93318886), np.float32(0.92234147), np.float32(0.9279125), np.float32(0.9242808), np.float32(0.943466), np.float32(0.94958645), np.float32(0.9626047), np.float32(0.95169413), np.float32(0.935905), np.float32(0.90175736), np.float32(0.9120243), np.float32(0.92801297), np.float32(0.94744587), np.float32(0.93671274), np.float32(0.9325385), np.float32(0.9220287), np.float32(0.91128224), np.float32(0.9243201), np.float32(0.93676186), np.float32(0.9392951), np.float32(0.932668), np.float32(0.92677146), np.float32(0.9238832), np.float32(0.909177), np.float32(0.89124346), np.float32(0.86796576), np.float32(0.8573998), np.float32(0.78614396), np.float32(0.69460577), np.float32(0.5994605), np.float32(0.5742952), np.float32(0.6629237), np.float32(0.65399355), np.float32(0.6515483), np.float32(0.6374945), np.float32(0.61126685), np.float32(0.62511873), np.float32(0.6163065), np.float32(0.624341), np.float32(0.6642244), np.float32(0.6874763), np.float32(0.7294489), np.float32(0.7545767), np.float32(0.7771039), np.float32(0.7721686), np.float32(0.7903448), np.float32(0.81868833), np.float32(0.8121621), np.float32(0.8503745), np.float32(0.8572264), np.float32(0.8649047), np.float32(0.8972735), np.float32(0.90607476), np.float32(0.92395836), np.float32(0.9334644), np.float32(0.9516492), np.float32(0.952936), np.float32(0.9611084), np.float32(0.96854067), np.float32(0.9709529), np.float32(0.97458184), np.float32(0.9787789), np.float32(0.98148215), np.float32(0.98226386), np.float32(0.9837797), np.float32(0.9837087), np.float32(0.9834056), np.float32(0.98398906), np.float32(0.98419905), np.float32(0.98449105), np.float32(0.9845412), np.float32(0.9842679), np.float32(0.9839311), np.float32(0.98379254), np.float32(0.98387986), np.float32(0.98359644), np.float32(0.984761), np.float32(0.98472273), np.float32(0.98455596), np.float32(0.9844743), np.float32(0.9835355), np.float32(0.98326474), np.float32(0.98279876), np.float32(0.983173), np.float32(0.9835232), np.float32(0.983832), np.float32(0.98416257), np.float32(0.98376), np.float32(0.98414063), np.float32(0.98428047), np.float32(0.98402435), np.float32(0.98434895), np.float32(0.9836326), np.float32(0.9829075), np.float32(0.9815439), np.float32(0.97927105), np.float32(0.97686476), np.float32(0.97359586), np.float32(0.9707196), np.float32(0.9660609), np.float32(0.9617992), np.float32(0.9580167), np.float32(0.95674485), np.float32(0.9481673), np.float32(0.9453153), np.float32(0.94514096), np.float32(0.94515055), np.float32(0.94281006), np.float32(0.9326203), np.float32(0.92973155), np.float32(0.91354454), np.float32(0.8999823), np.float32(0.88947845), np.float32(0.8845454), np.float32(0.88187337), np.float32(0.8842528), np.float32(0.9054855), np.float32(0.9136498), np.float32(0.0047873296), np.float32(0.5083278), np.float32(0.505617), np.float32(0.51454145), np.float32(0.50179994), np.float32(0.49349746), np.float32(0.51137346), np.float32(0.49419382), np.float32(0.5324187), np.float32(0.55498236), np.float32(0.54566836), np.float32(0.5724272), np.float32(0.5044161), np.float32(0.4952679), np.float32(0.47963604), np.float32(0.40767962), np.float32(0.3289122), np.float32(0.3736197), np.float32(0.34166294), np.float32(0.3289717), np.float32(0.30096394), np.float32(0.31103283), np.float32(0.3567787), np.float32(0.33073997), np.float32(0.38132206), np.float32(0.432307), np.float32(0.4159416), np.float32(0.4747648), np.float32(0.45658818), np.float32(0.56082), np.float32(0.6171107), np.float32(0.5915115), np.float32(0.526162), np.float32(0.4205259), np.float32(0.3596932), np.float32(0.37171686), np.float32(0.38925242), np.float32(0.3892648), np.float32(0.3905917), np.float32(0.34696254), np.float32(0.37472254), np.float32(0.3626061), np.float32(0.3375456), np.float32(0.3216204)], 'MELKAEEEEVGGVQPVSIQAFASSSTLHGLAHIFSYERLSLKRALWALCFLGSLAVLLCVCTERVQYYFHYHHVTKLDEVAASQLTFPAVTLCNLNEFRFSQVSKNDLYHAGELLALLNNRYEIPDTQMADEKQLEILQDKANFRSFKPKPFNMREFYDRAGHDIRDMLLSCHFRGEVCSAEDFKVVFTRYGKCYTFNSGRDGRPRLKTMKGGTGNGLEIMLDIQQDEYLPVWGETDETSFEAGIKVQIHSQDEPPFIDQLGFGVAPGFQTFVACQEQRLIYLPPPWGTCKAVTMDSDLDFFDSYSITACRIDCETRYLVENCNCRMVHMPGDAPYCTPEQYKECADPALDFLVEKDQEYCVCEMPCNLTRYGKELSMVKIPSKASAKYLAKKFNKSEQYIGENILVLDIFFEVLNYETIEQKKAYEIAGLLGDIGGQMGLFIGASILTVLELFDYAYEVIKHKLCRRGKCQKEAKRSSADKGVALSLDDVKRHVRERARAPSSPPLPPPPQEPLSTPAHPPLPPPSLLCLLNAPALPEALPRDNPSLSCALPLEPVREPPGPPCRDDIRCQHPTSPSGPRHVRGLYLLSPAGR': [np.float32(0.95235676), np.float32(0.94737035), np.float32(0.9532302), np.float32(0.9584471), np.float32(0.9532282), np.float32(0.9592007), np.float32(0.9692788), np.float32(0.96615934), np.float32(0.9646391), np.float32(0.96550214), np.float32(0.9590489), np.float32(0.9576041), np.float32(0.94502), np.float32(0.9325077), np.float32(0.8985564), np.float32(0.8603797), np.float32(0.8417249), np.float32(0.746749), np.float32(0.695798), np.float32(0.69575894), np.float32(0.6584755), np.float32(0.66992736), np.float32(0.63622695), np.float32(0.6009159), np.float32(0.5615668), np.float32(0.57153285), np.float32(0.5819168), np.float32(0.5631482), np.float32(0.5184023), np.float32(0.53714657), np.float32(0.5848168), np.float32(0.5992813), np.float32(0.57621247), np.float32(0.5720476), np.float32(0.6059611), np.float32(0.5500193), np.float32(0.5220122), np.float32(0.46873033), np.float32(0.4280353), np.float32(0.42325535), np.float32(0.41177574), np.float32(0.3952011), np.float32(0.41455916), np.float32(0.43633315), np.float32(0.34348997), np.float32(0.3400447), np.float32(0.4955962), np.float32(0.5016848), np.float32(0.4634204), np.float32(0.4814405), np.float32(0.43018052), np.float32(0.4030936), np.float32(0.40359223), np.float32(0.3368712), np.float32(0.38390842), np.float32(0.3180143), np.float32(0.32681894), np.float32(0.3226478), np.float32(0.3336793), np.float32(0.37174627), np.float32(0.36796987), np.float32(0.37746817), np.float32(0.36849102), np.float32(0.3654193), np.float32(0.35357213), np.float32(0.3518783), np.float32(0.3171663), np.float32(0.30718455), np.float32(0.33048162), np.float32(0.28024197), np.float32(0.31067264), np.float32(0.2669031), np.float32(0.24939048), np.float32(0.1801492), np.float32(0.18270342), np.float32(0.1693209), np.float32(0.14804828), np.float32(0.15238631), np.float32(0.1423743), np.float32(0.10002023), np.float32(0.082693), np.float32(0.0805054), np.float32(0.085267834), np.float32(0.08783651), np.float32(0.08241144), np.float32(0.08880713), np.float32(0.0892341), np.float32(0.09126905), np.float32(0.08647243), np.float32(0.090384535), np.float32(0.08073597), np.float32(0.0775919), np.float32(0.08044018), np.float32(0.09294062), np.float32(0.09108861), np.float32(0.08893808), np.float32(0.076568834), np.float32(0.07689344), np.float32(0.07292384), np.float32(0.06831203), np.float32(0.06761117), np.float32(0.069229364), np.float32(0.06849617), np.float32(0.060345948), np.float32(0.06382518), np.float32(0.05965764), np.float32(0.0545115), np.float32(0.05605833), np.float32(0.057275403), np.float32(0.05801715), np.float32(0.060105305), np.float32(0.062284328), np.float32(0.062350705), np.float32(0.06366893), np.float32(0.066635564), np.float32(0.07209447), np.float32(0.07801699), np.float32(0.07597861), np.float32(0.07196172), np.float32(0.06949774), np.float32(0.08494744), np.float32(0.09104471), np.float32(0.10031806), np.float32(0.10168284), np.float32(0.10786156), np.float32(0.10183972), np.float32(0.11021248), np.float32(0.115212865), np.float32(0.115995035), np.float32(0.12704413), np.float32(0.13098302), np.float32(0.14276165), np.float32(0.13097739), np.float32(0.130441), np.float32(0.13432333), np.float32(0.1279166), np.float32(0.16164203), np.float32(0.1679056), np.float32(0.16909833), np.float32(0.15250619), np.float32(0.13541068), np.float32(0.15317795), np.float32(0.13595691), np.float32(0.1381448), np.float32(0.14213221), np.float32(0.12323146), np.float32(0.112506), np.float32(0.11534934), np.float32(0.11089661), np.float32(0.10931847), np.float32(0.112597026), np.float32(0.110964924), np.float32(0.10822625), np.float32(0.100632966), np.float32(0.098669596), np.float32(0.0932835), np.float32(0.087066084), np.float32(0.08009709), np.float32(0.07721423), np.float32(0.071989305), np.float32(0.065927796), np.float32(0.060476832), np.float32(0.05759415), np.float32(0.055199176), np.float32(0.054837257), np.float32(0.053491514), np.float32(0.05388617), np.float32(0.04693412), np.float32(0.046924535), np.float32(0.052895386), np.float32(0.064251654), np.float32(0.059089776), np.float32(0.04920384), np.float32(0.04968019), np.float32(0.04930298), np.float32(0.040305912), np.float32(0.036831412), np.float32(0.038917743), np.float32(0.03937324), np.float32(0.038504843), np.float32(0.0431849), np.float32(0.04761308), np.float32(0.047852173), np.float32(0.047462873), np.float32(0.051584218), np.float32(0.05098022), np.float32(0.05560167), np.float32(0.052185494), np.float32(0.052389912), np.float32(0.05761153), np.float32(0.06417145), np.float32(0.07174116), np.float32(0.073238805), np.float32(0.07481657), np.float32(0.070915684), np.float32(0.07047179), np.float32(0.08423811), np.float32(0.084737144), np.float32(0.08711207), np.float32(0.1075454), np.float32(0.121449076), np.float32(0.12871903), np.float32(0.1382075), np.float32(0.15002997), np.float32(0.15522136), np.float32(0.14769451), np.float32(0.14727823), np.float32(0.14734556), np.float32(0.14226407), np.float32(0.14021227), np.float32(0.1256312), np.float32(0.12433361), np.float32(0.11369717), np.float32(0.107799724), np.float32(0.107331075), np.float32(0.11843856), np.float32(0.115639314), np.float32(0.1104039), np.float32(0.10277397), np.float32(0.10635605), np.float32(0.09865204), np.float32(0.088254884), np.float32(0.086763896), np.float32(0.083995506), np.float32(0.07985862), np.float32(0.08471124), np.float32(0.08671785), np.float32(0.08436822), np.float32(0.082471855), np.float32(0.077820815), np.float32(0.088622384), np.float32(0.089186914), np.float32(0.09041733), np.float32(0.09363856), np.float32(0.10726343), np.float32(0.101133786), np.float32(0.10656402), np.float32(0.09487386), np.float32(0.09267972), np.float32(0.08634703), np.float32(0.08895668), np.float32(0.0980037), np.float32(0.12093549), np.float32(0.12106273), np.float32(0.13242052), np.float32(0.14503576), np.float32(0.13927206), np.float32(0.13739553), np.float32(0.1393667), np.float32(0.12479936), np.float32(0.111256935), np.float32(0.09827433), np.float32(0.09590223), np.float32(0.09651219), np.float32(0.089464314), np.float32(0.086989306), np.float32(0.08965853), np.float32(0.09101754), np.float32(0.09126668), np.float32(0.09891745), np.float32(0.09973072), np.float32(0.10273168), np.float32(0.09235103), np.float32(0.08521224), np.float32(0.077637345), np.float32(0.07328911), np.float32(0.067132406), np.float32(0.063201606), np.float32(0.051950343), np.float32(0.054994658), np.float32(0.052376702), np.float32(0.04608798), np.float32(0.04402439), np.float32(0.049735542), np.float32(0.05434507), np.float32(0.05749807), np.float32(0.064012244), np.float32(0.06870912), np.float32(0.06849151), np.float32(0.07361921), np.float32(0.07309999), np.float32(0.07542899), np.float32(0.07526953), np.float32(0.083981164), np.float32(0.09907582), np.float32(0.118286684), np.float32(0.12671244), np.float32(0.13836569), np.float32(0.14341302), np.float32(0.13285504), np.float32(0.11918329), np.float32(0.12434836), np.float32(0.120049864), np.float32(0.12828323), np.float32(0.1266972), np.float32(0.1264879), np.float32(0.124576166), np.float32(0.11304836), np.float32(0.09522341), np.float32(0.097246595), np.float32(0.08806242), np.float32(0.096784085), np.float32(0.09713283), np.float32(0.0973377), np.float32(0.09683548), np.float32(0.10515096), np.float32(0.103851445), np.float32(0.10239191), np.float32(0.08406627), np.float32(0.07912915), np.float32(0.06942397), np.float32(0.06675948), np.float32(0.06369157), np.float32(0.060650747), np.float32(0.06761231), np.float32(0.06682886), np.float32(0.06099712), np.float32(0.06258228), np.float32(0.058683768), np.float32(0.067721516), np.float32(0.07031381), np.float32(0.07901042), np.float32(0.09502861), np.float32(0.10166892), np.float32(0.10079457), np.float32(0.093378745), np.float32(0.09916427), np.float32(0.096455686), np.float32(0.10434322), np.float32(0.117815994), np.float32(0.11805613), np.float32(0.13845968), np.float32(0.164089), np.float32(0.16378371), np.float32(0.16453652), np.float32(0.17439112), np.float32(0.1748924), np.float32(0.20605917), np.float32(0.18428454), np.float32(0.17771113), np.float32(0.18228993), np.float32(0.17567937), np.float32(0.17494346), np.float32(0.16367415), np.float32(0.1671331), np.float32(0.17172545), np.float32(0.16867882), np.float32(0.1738186), np.float32(0.16648892), np.float32(0.15603726), np.float32(0.14675127), np.float32(0.1346413), np.float32(0.13036081), np.float32(0.1225386), np.float32(0.1233728), np.float32(0.10927646), np.float32(0.09891163), np.float32(0.10871063), np.float32(0.108743265), np.float32(0.1185305), np.float32(0.12228493), np.float32(0.12139292), np.float32(0.12914574), np.float32(0.12882137), np.float32(0.12896281), np.float32(0.1359844), np.float32(0.1426567), np.float32(0.13345464), np.float32(0.13176343), np.float32(0.12313196), np.float32(0.1225042), np.float32(0.11947474), np.float32(0.13162307), np.float32(0.14114854), np.float32(0.13442178), np.float32(0.13322392), np.float32(0.13763793), np.float32(0.1419853), np.float32(0.13844763), np.float32(0.13479021), np.float32(0.14753976), np.float32(0.15365028), np.float32(0.1463092), np.float32(0.14821386), np.float32(0.1622258), np.float32(0.16046308), np.float32(0.15667164), np.float32(0.16062784), np.float32(0.16583802), np.float32(0.17006086), np.float32(0.16237356), np.float32(0.16504647), np.float32(0.15782912), np.float32(0.14427361), np.float32(0.1400546), np.float32(0.1281031), np.float32(0.1046876), np.float32(0.09298364), np.float32(0.08325831), np.float32(0.07950477), np.float32(0.068506405), np.float32(0.06611492), np.float32(0.0657239), np.float32(0.06029039), np.float32(0.054710623), np.float32(0.051474694), np.float32(0.056642015), np.float32(0.050539404), np.float32(0.042191923), np.float32(0.04176017), np.float32(0.040833976), np.float32(0.038356837), np.float32(0.03727522), np.float32(0.035170007), np.float32(0.032956224), np.float32(0.031738922), np.float32(0.031729486), np.float32(0.03216605), np.float32(0.035633914), np.float32(0.040398285), np.float32(0.0435084), np.float32(0.048133906), np.float32(0.061253592), np.float32(0.06712082), np.float32(0.077270366), np.float32(0.080266654), np.float32(0.09942324), np.float32(0.1087711), np.float32(0.12462936), np.float32(0.13792819), np.float32(0.12396734), np.float32(0.106364615), np.float32(0.09968737), np.float32(0.09245802), np.float32(0.08007984), np.float32(0.09439847), np.float32(0.089603394), np.float32(0.08574679), np.float32(0.066484116), np.float32(0.0741721), np.float32(0.058349364), np.float32(0.052658133), np.float32(0.046845116), np.float32(0.050851483), np.float32(0.053183056), np.float32(0.045038905), np.float32(0.03818486), np.float32(0.039756723), np.float32(0.035196714), np.float32(0.028457923), np.float32(0.027581682), np.float32(0.03061192), np.float32(0.034005046), np.float32(0.03256263), np.float32(0.037226953), np.float32(0.046602964), np.float32(0.054861784), np.float32(0.062450863), np.float32(0.07935621), np.float32(0.091201484), np.float32(0.12562098), np.float32(0.1566562), np.float32(0.20657681), np.float32(0.22418588), np.float32(0.28487802), np.float32(0.30158737), np.float32(0.3024754), np.float32(0.3389486), np.float32(0.4107039), np.float32(0.47810334), np.float32(0.5320374), np.float32(0.5448095), np.float32(0.6215872), np.float32(0.6644437), np.float32(0.69990164), np.float32(0.7279446), np.float32(0.77911747), np.float32(0.81702006), np.float32(0.8547573), np.float32(0.85165334), np.float32(0.86205846), np.float32(0.87454796), np.float32(0.879444), np.float32(0.8845638), np.float32(0.89264107), np.float32(0.90612626), np.float32(0.9070401), np.float32(0.9113657), np.float32(0.91649896), np.float32(0.9079762), np.float32(0.9108033), np.float32(0.9134707), np.float32(0.9120973), np.float32(0.897332), np.float32(0.88518816), np.float32(0.8832639), np.float32(0.88639593), np.float32(0.9006345), np.float32(0.90173894), np.float32(0.92203075), np.float32(0.92647535), np.float32(0.9468644), np.float32(0.9623149), np.float32(0.9700733), np.float32(0.97076786), np.float32(0.97535306), np.float32(0.97643626), np.float32(0.9794276), np.float32(0.9816321), np.float32(0.9823757), np.float32(0.9830478), np.float32(0.9839612), np.float32(0.9827717), np.float32(0.9823393), np.float32(0.98180056), np.float32(0.97989684), np.float32(0.97809076), np.float32(0.9753264), np.float32(0.9742197), np.float32(0.97058713), np.float32(0.97166574), np.float32(0.9689548), np.float32(0.9668564), np.float32(0.965873), np.float32(0.96404904), np.float32(0.9593851), np.float32(0.9575791), np.float32(0.95946586), np.float32(0.9574227), np.float32(0.9533638), np.float32(0.9535692), np.float32(0.96024245), np.float32(0.96105206), np.float32(0.96508294), np.float32(0.968099), np.float32(0.9674413), np.float32(0.9672046), np.float32(0.96545815), np.float32(0.96490943), np.float32(0.96600556), np.float32(0.9663498), np.float32(0.9665435), np.float32(0.96794015), np.float32(0.96914935), np.float32(0.9702058), np.float32(0.9712436), np.float32(0.9710594), np.float32(0.9733416), np.float32(0.9724663), np.float32(0.97325474), np.float32(0.9740276), np.float32(0.9730118), np.float32(0.9727128), np.float32(0.9722099), np.float32(0.97189564), np.float32(0.96899855), np.float32(0.96684796), np.float32(0.964351), np.float32(0.9644661), np.float32(0.9674771), np.float32(0.9708991), np.float32(0.9716129), np.float32(0.971739), np.float32(0.9734326), np.float32(0.9750889), np.float32(0.9760291), np.float32(0.9759604), np.float32(0.97531086), np.float32(0.9747615), np.float32(0.97421885), np.float32(0.97280383), np.float32(0.97310966), np.float32(0.9742724), np.float32(0.97344345), np.float32(0.97289467), np.float32(0.973512), np.float32(0.97453314), np.float32(0.9734433), np.float32(0.96858394), np.float32(0.96864855), np.float32(0.9685865), np.float32(0.96603775), np.float32(0.9678541), np.float32(0.9695005), np.float32(0.96851915), np.float32(0.96989125), np.float32(0.9695544), np.float32(0.96557283), np.float32(0.9688363), np.float32(0.97103304), np.float32(0.9647915), np.float32(0.9494788), np.float32(0.9513106), np.float32(0.9587132)], 'MRKHRMICSEKGTQTEQNKQVLKCFESKCLLDDRRRSSSRTRPCKDSTWALCYLKTLSETLAEHHCQQAETTQQVGCVASRDRTENAGIRCAFRRQRLQQPLQPAVTCADTPAELEFLLEFLQQLARALTRLREAHAYVCCDACMRFLWFGGIFALRCLDACAASVHATKLSLDAVHWYTWILAVHLVFIEKRFCSIAEPRDDAALQASDAMGTPRGDTTIHDEAATSRVTAGATGSMAVPWLRQVGVVLASDALAALESGLSNGQNWKLPECFELEMLNATASSLQAGRWVPVVLWALERCEDLPGQGHDENDAPTALRMNHDVDADTDAQLTALGLRIFLATHALAPVSVEEIHTMARDAAVASLYIRFGRWLADTVMSKLTRIYAELQNDAGTSPSSHALVTTRSCFETIRDALLSNLHHWQTLMHDYWNREPALLRAMLWISARLHALRFGERTRTQVRCLGRLVCEIGRSEACDENDRNALFGWFVEQLLPLDGAMLASCVLEDEWMLHWLLEDWANSESANACQQLARRIERDALVQRHDASCEQQQQQHTVLQATEVLHLSELLLRDPATLRGGTIPERQPGDCWRALKPPSTLRVLVRRAHRQPLVQEYLVHVVVQAASQEKITMDPRLAQWCLTQLQQKLRAAVCRLRTNAVEEHAPATHTSTLSSVAESITSTTDQLQQLTQSSMRQAADTCERERLRAWAAAVLHNTAADLYEHIRTVSASATSNADANSQDASVQSAYAAAAHCWQHTLMLSWPRDAPSAGSDSDHHSTLPAQWIRTGLQRLAYALQAWVRAQRPDSARLLWDECSQFLWRLHESNAPPEASLRATAIAQSCTVAPPSPLPSPPPWELCAALFRLVQAGLRGCPKSDAAQPFLDSFSTEALCLLGVAMERVWRRSVRAATTTTTNINTMNSMDARGASSQLDDTYVIYEAVRRTMARRLGATGAGEAAPEPALSASPLPRCTSAAVETLHQQLCVARALLPGAVLRRCVRAPTPATTSPDLSAAAPLETTTPPSSTEEAESYPADTDDAFTRDLAALYDALERMLQHLLRCPGSSDDSSAPADKPTDAIDEHSTQASSAVDESPSHAARHLFHLVQSWRHSWLQVRSPACIAHCWFVWWQRELAWDAFEVAARLFQLADHTLPALYCLDAMHRCARGDRWRQALCAARAMLLAEQLGWTHQVMRQRHRLRQLVESDILEAPAAAHATLSTWGQRMLAYTAAAAAAAAAPDSVEDADRFEAPVARSTLADANASLADMLALHDSEMRSAKQLASSHLLVEAIEHANRALGCALQAQQLLLPCKSTPSPAIPVLGAGTSVLARSTAAIVGDLVIATQSRPVEAAELRPVDAVVEYPTRALCRSLDLLANLSICLGAWKDGLYYHERIQALCAGPPAPVLLDAARSRSLMQLSLLRTRAGQAELAEQCRRQAVALCRAWNGCMNAAYSLWTLPLAVQQIQQQVFRLYWLRRNATSPRDTTFYQRFLAALQQAAERAQQLVAQQLHSRVHSESDQVGALPWDALLQLQQHRALLVSTTGDQHNSTSSAAAMLQEAAQRLRALLAASTAGQCLPAYLEALGLYLGLASSHTRYTMAKRPDARQLHDHVAHCWQLCKAYLLPLQNGMSRSRSGIPAPDLGGSPWLVASAIYAEVAFAMLRVAAIDRNVPASRPLRVCGTATLLRSFAPRWRQRCALLRRRAKAADANAEADAAPAPSVWDTLPPLQYLERLGRLLPLGWMIIALRYDATSGQSARVALWRSGAAPEPPADLVDQLGSISLQQQQQQQQQQRQDAPHDVADESLSWTPCNEHAECSCTKAARGSVLHLHAQRLVHDDQRPDAQQLARELAQLLQAGTQTHLASESEALSLSAPERRAWWDTRTRLDQQLGRWLDQRLETLLCGLPLAASVSNAASASQLQQLDGAGSVPDATSSDSGVAPVVLLLLDAEHDLLPLESTPTLRHAAAMRFPASAAIEQALERYHHLTRSAVPGWQRGAFLLNPAGDLRRTERFLRPLLEHHPGFRLRYGWTDLAATAAASANADSAAGADDSQRASITQALAAVQPCVLLYCGHGTGEAYLQPRRLVRQTTTLPQAVFLMGCRSGLLEHAEALDAHGAALDWLAAGAHGVVAQLWDVTDGDLDRLTVATWEHLSAATSPQCVGAKSSPVDAMAPRGSDSNAQPPATMPGKPWTSTSSEELCPLEATRSEPHQRSATTQAVLSSSISLHEREQADAQRLGREQPVEYPRRRRHHHQHHQRQEQFYADSDCRCVVEDARSTAAPLLVASALQAGRAACRLRWVNAAASVVYGAPFR': [np.float32(0.8537655), np.float32(0.8115542), np.float32(0.8512912), np.float32(0.79643726), np.float32(0.7428611), np.float32(0.74711215), np.float32(0.67351997), np.float32(0.62718976), np.float32(0.6726259), np.float32(0.60979503), np.float32(0.58824193), np.float32(0.55355996), np.float32(0.5135999), np.float32(0.46354577), np.float32(0.47860688), np.float32(0.45923078), np.float32(0.49675015), np.float32(0.49889624), np.float32(0.4882748), np.float32(0.4761065), np.float32(0.462254), np.float32(0.4255883), np.float32(0.39838794), np.float32(0.36959177), np.float32(0.36947373), np.float32(0.3921123), np.float32(0.37985668), np.float32(0.37386253), np.float32(0.36260003), np.float32(0.35620302), np.float32(0.37674403), np.float32(0.37681684), np.float32(0.35351494), np.float32(0.3868296), np.float32(0.39386225), np.float32(0.3749306), np.float32(0.39316213), np.float32(0.39438304), np.float32(0.3527677), np.float32(0.3394364), np.float32(0.32476887), np.float32(0.3524799), np.float32(0.35310692), np.float32(0.35683998), np.float32(0.37314677), np.float32(0.34846562), np.float32(0.33535352), np.float32(0.31276056), np.float32(0.29958633), np.float32(0.28694484), np.float32(0.27749985), np.float32(0.23468745), np.float32(0.22263923), np.float32(0.2217851), np.float32(0.21441218), np.float32(0.20289521), np.float32(0.20043859), np.float32(0.14956528), np.float32(0.14069462), np.float32(0.14100385), np.float32(0.14562869), np.float32(0.16115792), np.float32(0.17886804), np.float32(0.20502521), np.float32(0.21204425), np.float32(0.24136911), np.float32(0.26816857), np.float32(0.26804385), np.float32(0.28495973), np.float32(0.3249473), np.float32(0.33759415), np.float32(0.35524422), np.float32(0.3579349), np.float32(0.37978938), np.float32(0.39840013), np.float32(0.44304815), np.float32(0.4357784), np.float32(0.4425144), np.float32(0.44281942), np.float32(0.37293765), np.float32(0.34082386), np.float32(0.30501288), np.float32(0.2770922), np.float32(0.27209198), np.float32(0.2887327), np.float32(0.24866894), np.float32(0.26653865), np.float32(0.26277256), np.float32(0.25416923), np.float32(0.25856212), np.float32(0.2552929), np.float32(0.257227), np.float32(0.28050637), np.float32(0.28665224), np.float32(0.2720966), np.float32(0.25154662), np.float32(0.23415388), np.float32(0.24147333), np.float32(0.24560438), np.float32(0.20455386), np.float32(0.20738576), np.float32(0.22356448), np.float32(0.22443403), np.float32(0.2203712), np.float32(0.24384417), np.float32(0.25268495), np.float32(0.22333165), np.float32(0.24609429), np.float32(0.24827869), np.float32(0.18679303), np.float32(0.17079373), np.float32(0.16319282), np.float32(0.15598333), np.float32(0.1215441), np.float32(0.10691651), np.float32(0.10667319), np.float32(0.088941276), np.float32(0.07355642), np.float32(0.07186572), np.float32(0.069288045), np.float32(0.06525447), np.float32(0.06232946), np.float32(0.06451709), np.float32(0.060085192), np.float32(0.05864423), np.float32(0.053229585), np.float32(0.05645995), np.float32(0.061506364), np.float32(0.060203876), np.float32(0.0554122), np.float32(0.06510096), np.float32(0.06696391), np.float32(0.059011206), np.float32(0.0612307), np.float32(0.06894684), np.float32(0.06247298), np.float32(0.048941173), np.float32(0.05776607), np.float32(0.067387), np.float32(0.054198556), np.float32(0.053797808), np.float32(0.055193804), np.float32(0.045465156), np.float32(0.03488552), np.float32(0.04359702), np.float32(0.042038426), np.float32(0.049200427), np.float32(0.041096322), np.float32(0.049441338), np.float32(0.05297804), np.float32(0.05225528), np.float32(0.05733941), np.float32(0.07521736), np.float32(0.07516722), np.float32(0.07156957), np.float32(0.08124669), np.float32(0.09040751), np.float32(0.11132959), np.float32(0.1352178), np.float32(0.12923811), np.float32(0.1505705), np.float32(0.13418876), np.float32(0.1389497), np.float32(0.12065007), np.float32(0.08936686), np.float32(0.08685188), np.float32(0.08157156), np.float32(0.08806222), np.float32(0.083953105), np.float32(0.08356895), np.float32(0.07416154), np.float32(0.0790273), np.float32(0.08183808), np.float32(0.072692215), np.float32(0.06893265), np.float32(0.07449389), np.float32(0.07617489), np.float32(0.07024053), np.float32(0.057928786), np.float32(0.078792654), np.float32(0.0673351), np.float32(0.07437601), np.float32(0.08918153), np.float32(0.08044157), np.float32(0.09710843), np.float32(0.108380765), np.float32(0.103009954), np.float32(0.1149308), np.float32(0.13170835), np.float32(0.15087575), np.float32(0.15696515), np.float32(0.1631255), np.float32(0.18863425), np.float32(0.20828962), np.float32(0.2048661), np.float32(0.21172042), np.float32(0.22814265), np.float32(0.24393176), np.float32(0.28781962), np.float32(0.3646652), np.float32(0.43571427), np.float32(0.5333189), np.float32(0.59661853), np.float32(0.6657992), np.float32(0.7179387), np.float32(0.7903798), np.float32(0.8005624), np.float32(0.85524815), np.float32(0.86276144), np.float32(0.88503915), np.float32(0.902532), np.float32(0.89894336), np.float32(0.89660007), np.float32(0.89369804), np.float32(0.88531506), np.float32(0.8814269), np.float32(0.8975034), np.float32(0.9165575), np.float32(0.9165854), np.float32(0.91986704), np.float32(0.9208888), np.float32(0.9269228), np.float32(0.9266694), np.float32(0.92926615), np.float32(0.9181305), np.float32(0.9033182), np.float32(0.89138705), np.float32(0.8768377), np.float32(0.79707295), np.float32(0.7980965), np.float32(0.74818844), np.float32(0.7002163), np.float32(0.680828), np.float32(0.67690957), np.float32(0.67479837), np.float32(0.56938416), np.float32(0.575411), np.float32(0.43423602), np.float32(0.3050501), np.float32(0.18003921), np.float32(0.10233035), np.float32(0.07124749), np.float32(0.060999677), np.float32(0.053803317), np.float32(0.045959808), np.float32(0.041945115), np.float32(0.03790725), np.float32(0.03502381), np.float32(0.03373284), np.float32(0.03188236), np.float32(0.03183209), np.float32(0.03531549), np.float32(0.04078585), np.float32(0.045250528), np.float32(0.049594156), np.float32(0.053741876), np.float32(0.05606348), np.float32(0.062273722), np.float32(0.06479613), np.float32(0.06930321), np.float32(0.0765026), np.float32(0.07503272), np.float32(0.07645472), np.float32(0.08044582), np.float32(0.07581353), np.float32(0.075768605), np.float32(0.07722949), np.float32(0.07724849), np.float32(0.07639663), np.float32(0.07951276), np.float32(0.08282019), np.float32(0.07598325), np.float32(0.0777924), np.float32(0.07567894), np.float32(0.07328533), np.float32(0.07276471), np.float32(0.067585774), np.float32(0.06747354), np.float32(0.06310702), np.float32(0.056637112), np.float32(0.054673262), np.float32(0.048705816), np.float32(0.045955785), np.float32(0.041059375), np.float32(0.035866052), np.float32(0.03651046), np.float32(0.0327895), np.float32(0.031604074), np.float32(0.033885255), np.float32(0.03308156), np.float32(0.03212754), np.float32(0.034897104), np.float32(0.03953073), np.float32(0.04379587), np.float32(0.04757414), np.float32(0.054034695), np.float32(0.06062131), np.float32(0.06412872), np.float32(0.071768254), np.float32(0.085238844), np.float32(0.103949346), np.float32(0.12883362), np.float32(0.14342268), np.float32(0.15479627), np.float32(0.19350983), np.float32(0.237822), np.float32(0.27251017), np.float32(0.3505562), np.float32(0.43329766), np.float32(0.44162914), np.float32(0.50992286), np.float32(0.5379972), np.float32(0.5686046), np.float32(0.59103554), np.float32(0.64463365), np.float32(0.62408763), np.float32(0.63162625), np.float32(0.6228922), np.float32(0.58379906), np.float32(0.54841435), np.float32(0.47137573), np.float32(0.3733424), np.float32(0.3198396), np.float32(0.2866653), np.float32(0.21692356), np.float32(0.19087444), np.float32(0.14742586), np.float32(0.1312516), np.float32(0.114753984), np.float32(0.09866769), np.float32(0.097928904), np.float32(0.08209806), np.float32(0.06106321), np.float32(0.056009643), np.float32(0.048384797), np.float32(0.040649697), np.float32(0.03590555), np.float32(0.036849566), np.float32(0.034877405), np.float32(0.032319173), np.float32(0.03099871), np.float32(0.034308422), np.float32(0.03294691), np.float32(0.031673968), np.float32(0.031116085), np.float32(0.03337233), np.float32(0.033594027), np.float32(0.033737697), np.float32(0.039729126), np.float32(0.045432307), np.float32(0.050251376), np.float32(0.051002108), np.float32(0.05423976), np.float32(0.05529131), np.float32(0.061266284), np.float32(0.059802633), np.float32(0.059135605), np.float32(0.056668174), np.float32(0.058787663), np.float32(0.05607686), np.float32(0.05233173), np.float32(0.048971888), np.float32(0.045724604), np.float32(0.04223974), np.float32(0.040291555), np.float32(0.039530035), np.float32(0.039525945), np.float32(0.03859576), np.float32(0.03503783), np.float32(0.03571356), np.float32(0.036008127), np.float32(0.032882273), np.float32(0.031971965), np.float32(0.033908557), np.float32(0.031807676), np.float32(0.027968837), np.float32(0.030784566), np.float32(0.034539342), np.float32(0.032449443), np.float32(0.035126776), np.float32(0.043394372), np.float32(0.05072364), np.float32(0.053379674), np.float32(0.06443448), np.float32(0.073731676), np.float32(0.0755642), np.float32(0.09168081), np.float32(0.115316), np.float32(0.12465329), np.float32(0.11949916), np.float32(0.12405073), np.float32(0.13917372), np.float32(0.15206882), np.float32(0.14252564), np.float32(0.12918103), np.float32(0.13572192), np.float32(0.12831977), np.float32(0.11318234), np.float32(0.11217518), np.float32(0.13029023), np.float32(0.1319007), np.float32(0.12489138), np.float32(0.13870531), np.float32(0.14724052), np.float32(0.12179603), np.float32(0.09864463), np.float32(0.08965689), np.float32(0.08638388), np.float32(0.07338523), np.float32(0.059033398), np.float32(0.055545527), np.float32(0.05232303), np.float32(0.0435668), np.float32(0.04053767), np.float32(0.04106399), np.float32(0.03732054), np.float32(0.035508167), np.float32(0.037341446), np.float32(0.041934766), np.float32(0.038647454), np.float32(0.03624987), np.float32(0.040954955), np.float32(0.04707746), np.float32(0.04507055), np.float32(0.0444499), np.float32(0.048593078), np.float32(0.046806008), np.float32(0.040528852), np.float32(0.044464577), np.float32(0.04696046), np.float32(0.04514671), np.float32(0.040339366), np.float32(0.03937096), np.float32(0.03855365), np.float32(0.031741794), np.float32(0.03058013), np.float32(0.03337031), np.float32(0.031958677), np.float32(0.033451386), np.float32(0.032256342), np.float32(0.038471457), np.float32(0.03986286), np.float32(0.035386894), np.float32(0.03755461), np.float32(0.043472916), np.float32(0.042980168), np.float32(0.039577693), np.float32(0.043148767), np.float32(0.04450708), np.float32(0.04463177), np.float32(0.044058096), np.float32(0.049823977), np.float32(0.048788045), np.float32(0.048264537), np.float32(0.053042576), np.float32(0.05712121), np.float32(0.051648058), np.float32(0.049579743), np.float32(0.056260828), np.float32(0.0606552), np.float32(0.059734225), np.float32(0.0656536), np.float32(0.07253873), np.float32(0.07696063), np.float32(0.07919092), np.float32(0.076324254), np.float32(0.07522477), np.float32(0.07388599), np.float32(0.07578911), np.float32(0.070462294), np.float32(0.07126813), np.float32(0.06996683), np.float32(0.06949514), np.float32(0.07128026), np.float32(0.071851045), np.float32(0.06425028), np.float32(0.06852922), np.float32(0.07118001), np.float32(0.068306334), np.float32(0.06272194), np.float32(0.07012226), np.float32(0.07530957), np.float32(0.07295763), np.float32(0.070464276), np.float32(0.07983948), np.float32(0.07600648), np.float32(0.06954443), np.float32(0.06835518), np.float32(0.060316842), np.float32(0.05787374), np.float32(0.054257646), np.float32(0.047107104), np.float32(0.043808788), np.float32(0.041574236), np.float32(0.0448577), np.float32(0.0478711), np.float32(0.04923915), np.float32(0.048921693), np.float32(0.05275202), np.float32(0.058401536), np.float32(0.056535598), np.float32(0.053303696), np.float32(0.060389154), np.float32(0.060352962), np.float32(0.052726462), np.float32(0.049917158), np.float32(0.055200156), np.float32(0.055400815), np.float32(0.046861097), np.float32(0.048179984), np.float32(0.048303004), np.float32(0.050335262), np.float32(0.054329883), np.float32(0.052925684), np.float32(0.05612542), np.float32(0.061889544), np.float32(0.059887666), np.float32(0.059696637), np.float32(0.0672641), np.float32(0.077857494), np.float32(0.069697164), np.float32(0.06347015), np.float32(0.06802121), np.float32(0.06761186), np.float32(0.067303784), np.float32(0.075807616), np.float32(0.083568916), np.float32(0.09020489), np.float32(0.09358794), np.float32(0.10142727), np.float32(0.10307831), np.float32(0.107362375), np.float32(0.10855567), np.float32(0.11465441), np.float32(0.10975388), np.float32(0.11625395), np.float32(0.10812697), np.float32(0.10449941), np.float32(0.124336354), np.float32(0.13464192), np.float32(0.14600286), np.float32(0.1659919), np.float32(0.16938823), np.float32(0.1699762), np.float32(0.21411684), np.float32(0.26115838), np.float32(0.24863377), np.float32(0.25314328), np.float32(0.27999505), np.float32(0.26833463), np.float32(0.25013986), np.float32(0.26206225), np.float32(0.25204942), np.float32(0.25590184), np.float32(0.24738154), np.float32(0.21117336), np.float32(0.18027353), np.float32(0.18221526), np.float32(0.17507944), np.float32(0.15051264), np.float32(0.12705116), np.float32(0.15352574), np.float32(0.12798625), np.float32(0.11937224), np.float32(0.109998845), np.float32(0.11581211), np.float32(0.106869414), np.float32(0.12985615), np.float32(0.11810097), np.float32(0.12020998), np.float32(0.13814521), np.float32(0.15745214), np.float32(0.16939126), np.float32(0.1997693), np.float32(0.2294928), np.float32(0.2636539), np.float32(0.2841347), np.float32(0.28387114), np.float32(0.29631412), np.float32(0.3622435), np.float32(0.38378337), np.float32(0.3887126), np.float32(0.36389595), np.float32(0.3626646), np.float32(0.37863576), np.float32(0.33076572), np.float32(0.4068896), np.float32(0.40871632), np.float32(0.37219262), np.float32(0.33763838), np.float32(0.41564265), np.float32(0.33033466), np.float32(0.27788004), np.float32(0.24937539), np.float32(0.24438441), np.float32(0.21733744), np.float32(0.19081162), np.float32(0.16220565), np.float32(0.16496092), np.float32(0.14734831), np.float32(0.17245442), np.float32(0.1563964), np.float32(0.13090295), np.float32(0.13670453), np.float32(0.14968917), np.float32(0.13652995), np.float32(0.11364948), np.float32(0.10153371), np.float32(0.100849256), np.float32(0.0949003), np.float32(0.085423484), np.float32(0.087113075), np.float32(0.09000292), np.float32(0.093483716), np.float32(0.11633029), np.float32(0.1438165), np.float32(0.15787876), np.float32(0.18581304), np.float32(0.17462116), np.float32(0.15183994), np.float32(0.16539772), np.float32(0.14775994), np.float32(0.1469845), np.float32(0.13943963), np.float32(0.14100547), np.float32(0.13789453), np.float32(0.14487973), np.float32(0.1472004), np.float32(0.1358073), np.float32(0.12804794), np.float32(0.12631428), np.float32(0.14103365), np.float32(0.1398645), np.float32(0.13293198), np.float32(0.1330173), np.float32(0.14460272), np.float32(0.1480857), np.float32(0.14056455), np.float32(0.14863214), np.float32(0.14548364), np.float32(0.12990783), np.float32(0.10647133), np.float32(0.1000192), np.float32(0.11620663), np.float32(0.10201165), np.float32(0.09938237), np.float32(0.10621593), np.float32(0.110775106), np.float32(0.1032035), np.float32(0.10513308), np.float32(0.11888997), np.float32(0.12990147), np.float32(0.14891385), np.float32(0.17076652), np.float32(0.20795202), np.float32(0.25733855), np.float32(0.27103618), np.float32(0.32516155), np.float32(0.34058177), np.float32(0.33572802), np.float32(0.33974117), np.float32(0.3755537), np.float32(0.38503724), np.float32(0.39457828), np.float32(0.40556565), np.float32(0.46358532), np.float32(0.52765334), np.float32(0.5476657), np.float32(0.5761331), np.float32(0.607329), np.float32(0.6136008), np.float32(0.62303895), np.float32(0.6242476), np.float32(0.65724), np.float32(0.607418), np.float32(0.5760997), np.float32(0.5509257), np.float32(0.5613764), np.float32(0.5110127), np.float32(0.4901834), np.float32(0.48455006), np.float32(0.42976016), np.float32(0.40144417), np.float32(0.40107474), np.float32(0.40802968), np.float32(0.39835367), np.float32(0.3830111), np.float32(0.35529295), np.float32(0.3599094), np.float32(0.34968334), np.float32(0.32142934), np.float32(0.29444435), np.float32(0.28609094), np.float32(0.27152476), np.float32(0.22346674), np.float32(0.23239672), np.float32(0.22706285), np.float32(0.20313622), np.float32(0.19018057), np.float32(0.18504967), np.float32(0.1635374), np.float32(0.15182716), np.float32(0.14533094), np.float32(0.15064651), np.float32(0.13426678), np.float32(0.13614793), np.float32(0.15367304), np.float32(0.13907771), np.float32(0.13127254), np.float32(0.13049299), np.float32(0.10489403), np.float32(0.10307983), np.float32(0.105678976), np.float32(0.101880185), np.float32(0.09039963), np.float32(0.09493477), np.float32(0.097957514), np.float32(0.09799173), np.float32(0.09589572), np.float32(0.10152103), np.float32(0.10230145), np.float32(0.09992474), np.float32(0.1106762), np.float32(0.13228324), np.float32(0.14797924), np.float32(0.15430748), np.float32(0.19366772), np.float32(0.21467672), np.float32(0.23328766), np.float32(0.24402031), np.float32(0.30419597), np.float32(0.36730164), np.float32(0.40219408), np.float32(0.42832735), np.float32(0.4553992), np.float32(0.4697394), np.float32(0.4614833), np.float32(0.44852203), np.float32(0.44638994), np.float32(0.42424008), np.float32(0.39825422), np.float32(0.3853009), np.float32(0.3521894), np.float32(0.34062773), np.float32(0.30053172), np.float32(0.28661382), np.float32(0.26260862), np.float32(0.22274694), np.float32(0.20647958), np.float32(0.1917833), np.float32(0.16470262), np.float32(0.14416039), np.float32(0.08873026), np.float32(0.0698844), np.float32(0.04953395), np.float32(0.050452787), np.float32(0.061904658), np.float32(0.060000174), np.float32(0.100359276), np.float32(0.12059024), np.float32(0.18098004), np.float32(0.264573), np.float32(0.3854422), np.float32(0.4279384), np.float32(0.46140638), np.float32(0.52465177), np.float32(0.60877043), np.float32(0.56058705), np.float32(0.5533963), np.float32(0.5649465), np.float32(0.55654013), np.float32(0.61244243), np.float32(0.64667445), np.float32(0.73801047), np.float32(0.68978465), np.float32(0.6690694), np.float32(0.65753347), np.float32(0.6371607), np.float32(0.6019384), np.float32(0.5283516), np.float32(0.50302917), np.float32(0.44470984), np.float32(0.34221584), np.float32(0.2701279), np.float32(0.22742176), np.float32(0.18575123), np.float32(0.14556018), np.float32(0.12966892), np.float32(0.10707395), np.float32(0.07466554), np.float32(0.06414581), np.float32(0.06849208), np.float32(0.06871579), np.float32(0.0705857), np.float32(0.08253226), np.float32(0.09701006), np.float32(0.101251945), np.float32(0.09093084), np.float32(0.08675764), np.float32(0.10476237), np.float32(0.102871336), np.float32(0.09726985), np.float32(0.09772152), np.float32(0.10874278), np.float32(0.09494375), np.float32(0.07686328), np.float32(0.08227059), np.float32(0.09644019), np.float32(0.08268611), np.float32(0.0689529), np.float32(0.078581356), np.float32(0.07721016), np.float32(0.07053499), np.float32(0.073362), np.float32(0.07600045), np.float32(0.073534176), np.float32(0.07275083), np.float32(0.07223009), np.float32(0.07352749), np.float32(0.07523258), np.float32(0.07371442), np.float32(0.08050821), np.float32(0.09409764), np.float32(0.10689682), np.float32(0.114099585), np.float32(0.12239271), np.float32(0.14277221), np.float32(0.14589706), np.float32(0.14193076), np.float32(0.17405298), np.float32(0.19799095), np.float32(0.19728409), np.float32(0.19609497), np.float32(0.23386274), np.float32(0.27878928), np.float32(0.267557), np.float32(0.333776), np.float32(0.39930305), np.float32(0.3990751), np.float32(0.39757332), np.float32(0.40846407), np.float32(0.4237712), np.float32(0.4416944), np.float32(0.46668038), np.float32(0.46189547), np.float32(0.46377861), np.float32(0.45518854), np.float32(0.46496704), np.float32(0.44149312), np.float32(0.40469572), np.float32(0.37284657), np.float32(0.363977), np.float32(0.33773723), np.float32(0.3191501), np.float32(0.27268556), np.float32(0.20480412), np.float32(0.15637451), np.float32(0.13037439), np.float32(0.10958928), np.float32(0.09532844), np.float32(0.07855708), np.float32(0.08020064), np.float32(0.06899019), np.float32(0.05716305), np.float32(0.05000136), np.float32(0.046006918), np.float32(0.046885256), np.float32(0.050961006), np.float32(0.054906264), np.float32(0.06531048), np.float32(0.07050855), np.float32(0.073952384), np.float32(0.07647777), np.float32(0.088154756), np.float32(0.096124664), np.float32(0.107720464), np.float32(0.113202505), np.float32(0.10755486), np.float32(0.09747746), np.float32(0.10718243), np.float32(0.099795714), np.float32(0.08844164), np.float32(0.08407174), np.float32(0.08356373), np.float32(0.07801082), np.float32(0.066076495), np.float32(0.059528366), np.float32(0.055959415), np.float32(0.0449078), np.float32(0.041242782), np.float32(0.040463492), np.float32(0.03462361), np.float32(0.034311377), np.float32(0.036481146), np.float32(0.03763156), np.float32(0.036624864), np.float32(0.032014813), np.float32(0.03893438), np.float32(0.040159725), np.float32(0.040438276), np.float32(0.04604603), np.float32(0.049536597), np.float32(0.055436496), np.float32(0.060343336), np.float32(0.073719844), np.float32(0.080459654), np.float32(0.09310106), np.float32(0.10647429), np.float32(0.12102833), np.float32(0.14135213), np.float32(0.16457571), np.float32(0.22764485), np.float32(0.27281296), np.float32(0.33966652), np.float32(0.3904747), np.float32(0.5170243), np.float32(0.538096), np.float32(0.6743494), np.float32(0.75232124), np.float32(0.7701964), np.float32(0.76300704), np.float32(0.692085), np.float32(0.6836167), np.float32(0.6728269), np.float32(0.63881767), np.float32(0.6083208), np.float32(0.5533033), np.float32(0.53897125), np.float32(0.5063596), np.float32(0.4751821), np.float32(0.44436252), np.float32(0.39141786), np.float32(0.3376148), np.float32(0.34710613), np.float32(0.24240513), np.float32(0.20051007), np.float32(0.19216348), np.float32(0.19572684), np.float32(0.16202274), np.float32(0.15179572), np.float32(0.15363614), np.float32(0.16316444), np.float32(0.17562145), np.float32(0.17557327), np.float32(0.18325852), np.float32(0.2241319), np.float32(0.28888667), np.float32(0.34320262), np.float32(0.41879416), np.float32(0.49479875), np.float32(0.53179556), np.float32(0.6162147), np.float32(0.7022656), np.float32(0.7456137), np.float32(0.7747525), np.float32(0.80622095), np.float32(0.8156158), np.float32(0.83714247), np.float32(0.86815417), np.float32(0.88703495), np.float32(0.90273166), np.float32(0.90730184), np.float32(0.92193824), np.float32(0.92139816), np.float32(0.92900866), np.float32(0.89474523), np.float32(0.90109736), np.float32(0.8967461), np.float32(0.8470104), np.float32(0.8189867), np.float32(0.8053593), np.float32(0.75721085), np.float32(0.6927435), np.float32(0.6179227), np.float32(0.5175745), np.float32(0.52326), np.float32(0.51967937), np.float32(0.43618342), np.float32(0.37713745), np.float32(0.3576478), np.float32(0.28071266), np.float32(0.25897607), np.float32(0.2185244), np.float32(0.2017276), np.float32(0.1775377), np.float32(0.18739685), np.float32(0.18719324), np.float32(0.21052393), np.float32(0.19587506), np.float32(0.23699214), np.float32(0.26462737), np.float32(0.19690573), np.float32(0.2504789), np.float32(0.368213), np.float32(0.3477867), np.float32(0.38920358), np.float32(0.37027532), np.float32(0.51676935), np.float32(0.5427073), np.float32(0.6584995), np.float32(0.8420565), np.float32(0.88295627), np.float32(0.9036386), np.float32(0.9182175), np.float32(0.93206453), np.float32(0.94229025), np.float32(0.9478376), np.float32(0.9549034), np.float32(0.96097255), np.float32(0.96451145), np.float32(0.9673112), np.float32(0.9682053), np.float32(0.97175443), np.float32(0.97420204), np.float32(0.973807), np.float32(0.97239864), np.float32(0.97482616), np.float32(0.9758521), np.float32(0.9769826), np.float32(0.9761706), np.float32(0.9758244), np.float32(0.97543406), np.float32(0.9750372), np.float32(0.9722721), np.float32(0.9700009), np.float32(0.9701745), np.float32(0.96614456), np.float32(0.9606546), np.float32(0.9524545), np.float32(0.93687516), np.float32(0.9158205), np.float32(0.8853551), np.float32(0.8726753), np.float32(0.83932984), np.float32(0.78269345), np.float32(0.75786334), np.float32(0.7381974), np.float32(0.6889042), np.float32(0.6225882), np.float32(0.55194217), np.float32(0.48074996), np.float32(0.38197932), np.float32(0.3631238), np.float32(0.34650686), np.float32(0.28382945), np.float32(0.23473386), np.float32(0.2268006), np.float32(0.21028034), np.float32(0.16092767), np.float32(0.12967275), np.float32(0.15002055), np.float32(0.15515453), np.float32(0.14097993), np.float32(0.14542614), np.float32(0.15145873), np.float32(0.15876867), np.float32(0.17510298), np.float32(0.18871957), np.float32(0.25611717), np.float32(0.29130384), np.float32(0.3132874), np.float32(0.42927057), np.float32(0.525763), np.float32(0.5778004), np.float32(0.63634515), np.float32(0.7087612), np.float32(0.77200586), np.float32(0.7930219), np.float32(0.86323553), np.float32(0.90099293), np.float32(0.91552126), np.float32(0.92893755), np.float32(0.94301546), np.float32(0.95143056), np.float32(0.9536263), np.float32(0.96428406), np.float32(0.9662375), np.float32(0.9579095), np.float32(0.95849276), np.float32(0.95887196), np.float32(0.9592415), np.float32(0.95778066), np.float32(0.95834875), np.float32(0.9574148), np.float32(0.94743836), np.float32(0.92434996), np.float32(0.90927684), np.float32(0.8899011), np.float32(0.859085), np.float32(0.84043545), np.float32(0.82211125), np.float32(0.77895606), np.float32(0.7246834), np.float32(0.6959619), np.float32(0.6524869), np.float32(0.5703288), np.float32(0.46774295), np.float32(0.39444536), np.float32(0.31864798), np.float32(0.3025936), np.float32(0.35880315), np.float32(0.31288758), np.float32(0.23519115), np.float32(0.18633959), np.float32(0.15630381), np.float32(0.14050142), np.float32(0.1288508), np.float32(0.1152947), np.float32(0.10212663), np.float32(0.0925111), np.float32(0.08617168), np.float32(0.08069443), np.float32(0.08158122), np.float32(0.07793334), np.float32(0.07694565), np.float32(0.073833264), np.float32(0.073835626), np.float32(0.0708363), np.float32(0.07453811), np.float32(0.0698762), np.float32(0.067376696), np.float32(0.07052227), np.float32(0.07585001), np.float32(0.07152496), np.float32(0.06696307), np.float32(0.069419466), np.float32(0.07848398), np.float32(0.07823985), np.float32(0.080062985), np.float32(0.07588633), np.float32(0.06912912), np.float32(0.071870826), np.float32(0.062025137), np.float32(0.056789733), np.float32(0.06290878), np.float32(0.050875135), np.float32(0.052199546), np.float32(0.05155524), np.float32(0.05176392), np.float32(0.06054459), np.float32(0.06659076), np.float32(0.07584812), np.float32(0.07472332), np.float32(0.074672595), np.float32(0.07168307), np.float32(0.06967455), np.float32(0.06220748), np.float32(0.055894874), np.float32(0.058291834), np.float32(0.05337857), np.float32(0.045858417), np.float32(0.04441035), np.float32(0.045129377), np.float32(0.043274656), np.float32(0.045561604), np.float32(0.046593294), np.float32(0.05579825), np.float32(0.059084684), np.float32(0.070368566), np.float32(0.08231078), np.float32(0.08084512), np.float32(0.08534221), np.float32(0.08533288), np.float32(0.077153064), np.float32(0.06536934), np.float32(0.061727572), np.float32(0.06238635), np.float32(0.05838904), np.float32(0.05789214), np.float32(0.052365962), np.float32(0.054918986), np.float32(0.061682638), np.float32(0.05693222), np.float32(0.05423448), np.float32(0.05691667), np.float32(0.06456843), np.float32(0.06053456), np.float32(0.06079811), np.float32(0.066369146), np.float32(0.06362154), np.float32(0.06676102), np.float32(0.0689004), np.float32(0.06364746), np.float32(0.059451815), np.float32(0.066486925), np.float32(0.06759912), np.float32(0.0688743), np.float32(0.07550014), np.float32(0.08287978), np.float32(0.08515573), np.float32(0.08613704), np.float32(0.09743581), np.float32(0.10121108), np.float32(0.10526308), np.float32(0.107076846), np.float32(0.11019703), np.float32(0.13202353), np.float32(0.13486046), np.float32(0.13195738), np.float32(0.14686324), np.float32(0.15300643), np.float32(0.14976814), np.float32(0.16648455), np.float32(0.16607378), np.float32(0.16032888), np.float32(0.15423663), np.float32(0.1456256), np.float32(0.16630663), np.float32(0.14824368), np.float32(0.15434507), np.float32(0.16913319), np.float32(0.15241857), np.float32(0.14820786), np.float32(0.1846484), np.float32(0.20248663), np.float32(0.19178772), np.float32(0.19385946), np.float32(0.19536087), np.float32(0.16003476), np.float32(0.14087988), np.float32(0.14510086), np.float32(0.1527559), np.float32(0.14636841), np.float32(0.1234281), np.float32(0.12952219), np.float32(0.145306), np.float32(0.15772249), np.float32(0.2209352), np.float32(0.28109515), np.float32(0.426507), np.float32(0.49377015), np.float32(0.60297), np.float32(0.6704864), np.float32(0.6951657), np.float32(0.7148321), np.float32(0.7365757), np.float32(0.7593806), np.float32(0.7226586), np.float32(0.74491864), np.float32(0.7931359), np.float32(0.8291889), np.float32(0.82337725), np.float32(0.8218342), np.float32(0.819264), np.float32(0.8574629), np.float32(0.8696248), np.float32(0.8896792), np.float32(0.87041384), np.float32(0.881155), np.float32(0.8776282), np.float32(0.87995553), np.float32(0.86802435), np.float32(0.8418926), np.float32(0.7976986), np.float32(0.78611904), np.float32(0.77291334), np.float32(0.7288769), np.float32(0.69667834), np.float32(0.59136873), np.float32(0.5823404), np.float32(0.5435273), np.float32(0.49599585), np.float32(0.4305968), np.float32(0.4121886), np.float32(0.37591064), np.float32(0.33333555), np.float32(0.34802744), np.float32(0.32957575), np.float32(0.2429242), np.float32(0.21425833), np.float32(0.24976858), np.float32(0.20429966), np.float32(0.20017178), np.float32(0.1963655), np.float32(0.1929149), np.float32(0.18477699), np.float32(0.15175913), np.float32(0.14736623), np.float32(0.15698585), np.float32(0.15798022), np.float32(0.17770529), np.float32(0.14221607), np.float32(0.1362687), np.float32(0.1345436), np.float32(0.11111655), np.float32(0.10395505), np.float32(0.09737227), np.float32(0.09058489), np.float32(0.082312636), np.float32(0.074776605), np.float32(0.06122598), np.float32(0.06393522), np.float32(0.06093528), np.float32(0.060104713), np.float32(0.05663668), np.float32(0.05619145), np.float32(0.05424695), np.float32(0.05192122), np.float32(0.053768992), np.float32(0.049171124), np.float32(0.050354738), np.float32(0.05004681), np.float32(0.05505044), np.float32(0.058337905), np.float32(0.07355545), np.float32(0.10218504), np.float32(0.10800435), np.float32(0.11724226), np.float32(0.13549432), np.float32(0.13749005), np.float32(0.13101001), np.float32(0.13597281), np.float32(0.13146625), np.float32(0.13095225), np.float32(0.15112087), np.float32(0.16774066), np.float32(0.17729315), np.float32(0.16605654), np.float32(0.1654434), np.float32(0.15431781), np.float32(0.15503699), np.float32(0.1548236), np.float32(0.15026411), np.float32(0.17139208), np.float32(0.1566244), np.float32(0.17781253), np.float32(0.14634839), np.float32(0.11258829), np.float32(0.090890765), np.float32(0.07653326), np.float32(0.063857354), np.float32(0.066179425), np.float32(0.066744484), np.float32(0.069608465), np.float32(0.070680544), np.float32(0.0769158), np.float32(0.10967408), np.float32(0.12361398), np.float32(0.12073058), np.float32(0.1406783), np.float32(0.15247637), np.float32(0.13017686), np.float32(0.13867682), np.float32(0.17096938), np.float32(0.18153673), np.float32(0.16030513), np.float32(0.166737), np.float32(0.16295841), np.float32(0.17337245), np.float32(0.1561507), np.float32(0.18711665), np.float32(0.16425832), np.float32(0.15397356), np.float32(0.14298482), np.float32(0.14069866), np.float32(0.13996647), np.float32(0.16355272), np.float32(0.15071589), np.float32(0.13809344), np.float32(0.13349171), np.float32(0.14545584), np.float32(0.12747337), np.float32(0.1029835), np.float32(0.09963183), np.float32(0.08215865), np.float32(0.07358881), np.float32(0.06331941), np.float32(0.051729243), np.float32(0.045645665), np.float32(0.040055208), np.float32(0.035429783), np.float32(0.034669086), np.float32(0.032220505), np.float32(0.033884864), np.float32(0.035682734), np.float32(0.035280835), np.float32(0.03532703), np.float32(0.038745955), np.float32(0.03581203), np.float32(0.036040347), np.float32(0.031158507), np.float32(0.032397147), np.float32(0.033640422), np.float32(0.037753418), np.float32(0.034306284), np.float32(0.033604033), np.float32(0.03407248), np.float32(0.036008015), np.float32(0.035815977), np.float32(0.03890453), np.float32(0.042835593), np.float32(0.0444516), np.float32(0.0537741), np.float32(0.062573954), np.float32(0.06810879), np.float32(0.07458158), np.float32(0.079590745), np.float32(0.07822726), np.float32(0.07662627), np.float32(0.081553325), np.float32(0.07399187), np.float32(0.06729889), np.float32(0.0696608), np.float32(0.07047462), np.float32(0.07576831), np.float32(0.07595704), np.float32(0.07156406), np.float32(0.06658248), np.float32(0.0677965), np.float32(0.07082394), np.float32(0.07150982), np.float32(0.06949127), np.float32(0.07424092), np.float32(0.0813918), np.float32(0.07218133), np.float32(0.07664846), np.float32(0.073923476), np.float32(0.06841612), np.float32(0.07407315), np.float32(0.074625574), np.float32(0.086618714), np.float32(0.10257588), np.float32(0.10612122), np.float32(0.11975685), np.float32(0.11870847), np.float32(0.10924525), np.float32(0.10920593), np.float32(0.11799107), np.float32(0.10762477), np.float32(0.099704824), np.float32(0.09709152), np.float32(0.09697493), np.float32(0.08994366), np.float32(0.08716946), np.float32(0.10090836), np.float32(0.09792766), np.float32(0.08663897), np.float32(0.087535724), np.float32(0.08797636), np.float32(0.0816003), np.float32(0.07283924), np.float32(0.06918673), np.float32(0.06594085), np.float32(0.059608534), np.float32(0.051464804), np.float32(0.05115763), np.float32(0.05512061), np.float32(0.049217954), np.float32(0.04820376), np.float32(0.049551696), np.float32(0.04706563), np.float32(0.047288775), np.float32(0.044996627), np.float32(0.048094284), np.float32(0.05549067), np.float32(0.059133705), np.float32(0.05502444), np.float32(0.0636744), np.float32(0.056605186), np.float32(0.072546676), np.float32(0.07142845), np.float32(0.06269336), np.float32(0.06616207), np.float32(0.062139474), np.float32(0.06459438), np.float32(0.05814384), np.float32(0.05961372), np.float32(0.06074248), np.float32(0.06781963), np.float32(0.07777089), np.float32(0.07658543), np.float32(0.088574775), np.float32(0.089809924), np.float32(0.124424644), np.float32(0.13815531), np.float32(0.14219321), np.float32(0.14753324), np.float32(0.17275827), np.float32(0.1619021), np.float32(0.13857388), np.float32(0.15996195), np.float32(0.1457262), np.float32(0.14116177), np.float32(0.12901023), np.float32(0.13976511), np.float32(0.13945147), np.float32(0.120387904), np.float32(0.1423055), np.float32(0.15399525), np.float32(0.13647482), np.float32(0.1174928), np.float32(0.11621109), np.float32(0.11325271), np.float32(0.09431252), np.float32(0.085723646), np.float32(0.07705514), np.float32(0.06682089), np.float32(0.06169048), np.float32(0.052785296), np.float32(0.055750553), np.float32(0.050481956), np.float32(0.04416494), np.float32(0.053897973), np.float32(0.06720304), np.float32(0.06313809), np.float32(0.06136827), np.float32(0.08336391), np.float32(0.09886648), np.float32(0.11383226), np.float32(0.1276744), np.float32(0.15857534), np.float32(0.1800614), np.float32(0.16778718), np.float32(0.18679549), np.float32(0.20732401), np.float32(0.18677065), np.float32(0.16359995), np.float32(0.17219141), np.float32(0.16979706), np.float32(0.13699314), np.float32(0.12798002), np.float32(0.14659297), np.float32(0.14859521), np.float32(0.1252443), np.float32(0.113394104), np.float32(0.13005753), np.float32(0.12204602), np.float32(0.10194886), np.float32(0.086470306), np.float32(0.08462172), np.float32(0.07683064), np.float32(0.071429305), np.float32(0.068720646), np.float32(0.067461975), np.float32(0.06296984), np.float32(0.05895988), np.float32(0.07140097), np.float32(0.08698831), np.float32(0.105340965), np.float32(0.13410944), np.float32(0.14097358), np.float32(0.15436144), np.float32(0.15496661), np.float32(0.17621367), np.float32(0.17075512), np.float32(0.16324277), np.float32(0.15780485), np.float32(0.1469141), np.float32(0.13247871), np.float32(0.12488784), np.float32(0.15940696), np.float32(0.13030866), np.float32(0.12825695), np.float32(0.15514758), np.float32(0.16588005), np.float32(0.14398022), np.float32(0.15269186), np.float32(0.17624074), np.float32(0.15712883), np.float32(0.1024055), np.float32(0.07492411), np.float32(0.063602865), np.float32(0.062012613), np.float32(0.063611165), np.float32(0.060972966), np.float32(0.058794603), np.float32(0.05686853), np.float32(0.054700267), np.float32(0.05438712), np.float32(0.05442326), np.float32(0.04779265), np.float32(0.042279195), np.float32(0.041758053), np.float32(0.042063005), np.float32(0.038733542), np.float32(0.036933627), np.float32(0.04014547), np.float32(0.036975313), np.float32(0.03459351), np.float32(0.035886377), np.float32(0.034839727), np.float32(0.0348322), np.float32(0.033672664), np.float32(0.033612892), np.float32(0.031407785), np.float32(0.03403422), np.float32(0.03175918), np.float32(0.030928023), np.float32(0.032666843), np.float32(0.031463496), np.float32(0.030531712), np.float32(0.037197746), np.float32(0.05028302), np.float32(0.05830175), np.float32(0.06912744), np.float32(0.085128956), np.float32(0.09124159), np.float32(0.093778916), np.float32(0.10291658), np.float32(0.09951208), np.float32(0.10850112), np.float32(0.11360979), np.float32(0.11320901), np.float32(0.09926979), np.float32(0.10119928), np.float32(0.10922678), np.float32(0.09675775), np.float32(0.08957148), np.float32(0.093129784), np.float32(0.08403828), np.float32(0.077128984), np.float32(0.07195254), np.float32(0.06828071), np.float32(0.061545048), np.float32(0.055115167), np.float32(0.05027201), np.float32(0.04681705), np.float32(0.04308091), np.float32(0.041619234), np.float32(0.04462793), np.float32(0.047988247), np.float32(0.048572145), np.float32(0.050850295), np.float32(0.060961764), np.float32(0.065543555), np.float32(0.07386188), np.float32(0.092351526), np.float32(0.118476495), np.float32(0.13664202), np.float32(0.15983117), np.float32(0.22134198), np.float32(0.2512424), np.float32(0.2677457), np.float32(0.2744933), np.float32(0.31573927), np.float32(0.30885604), np.float32(0.27452037), np.float32(0.3745248), np.float32(0.36575517), np.float32(0.37820172), np.float32(0.37688527), np.float32(0.41001), np.float32(0.3045851), np.float32(0.3351387), np.float32(0.31296188), np.float32(0.26822108), np.float32(0.2234004), np.float32(0.18312038), np.float32(0.13963802), np.float32(0.07763591), np.float32(0.077987924), np.float32(0.0648902), np.float32(0.04728082), np.float32(0.044527024), np.float32(0.04571159), np.float32(0.03909021), np.float32(0.031137867), np.float32(0.028776843), np.float32(0.026470425), np.float32(0.02430806), np.float32(0.025903821), np.float32(0.027554812), np.float32(0.02597985), np.float32(0.027089007), np.float32(0.031905867), np.float32(0.03973554), np.float32(0.059874874), np.float32(0.07413625), np.float32(0.07797078), np.float32(0.094182566), np.float32(0.11259538), np.float32(0.11058488), np.float32(0.1336832), np.float32(0.1801406), np.float32(0.17526007), np.float32(0.18627684), np.float32(0.1935448), np.float32(0.20354383), np.float32(0.2233558), np.float32(0.24934977), np.float32(0.27992642), np.float32(0.27692583), np.float32(0.30764943), np.float32(0.32872248), np.float32(0.30606705), np.float32(0.29763767), np.float32(0.34923065), np.float32(0.2583872), np.float32(0.17756958), np.float32(0.17010428), np.float32(0.14229229), np.float32(0.12175544), np.float32(0.14985166), np.float32(0.12423377), np.float32(0.12327804), np.float32(0.12142604), np.float32(0.13691925), np.float32(0.14419168), np.float32(0.1523068), np.float32(0.16019975), np.float32(0.21141087), np.float32(0.4585715), np.float32(0.54028577), np.float32(0.58694524), np.float32(0.595711), np.float32(0.59426135), np.float32(0.5979183), np.float32(0.5685043), np.float32(0.5839158), np.float32(0.5865631), np.float32(0.5939812), np.float32(0.55976987), np.float32(0.5727313), np.float32(0.56636673), np.float32(0.57285815), np.float32(0.6291481), np.float32(0.6083661), np.float32(0.5501799), np.float32(0.5407253), np.float32(0.557923), np.float32(0.5443635), np.float32(0.55314726), np.float32(0.5454477), np.float32(0.546039), np.float32(0.51120406), np.float32(0.49375737), np.float32(0.49985054), np.float32(0.43487635), np.float32(0.41593316), np.float32(0.25936234), np.float32(0.201215), np.float32(0.16226651), np.float32(0.12995128), np.float32(0.14919865), np.float32(0.13149637), np.float32(0.11771019), np.float32(0.0941046), np.float32(0.07417089), np.float32(0.06750978), np.float32(0.0641116), np.float32(0.059569977), np.float32(0.0565045), np.float32(0.0867754), np.float32(0.089568175), np.float32(0.10294476), np.float32(0.11305116), np.float32(0.16635397), np.float32(0.15775663), np.float32(0.13692157), np.float32(0.21514785), np.float32(0.3469379), np.float32(0.34219953), np.float32(0.14514571), np.float32(0.19104637), np.float32(0.16179939), np.float32(0.13076466), np.float32(0.14020658), np.float32(0.18180229), np.float32(0.22380039), np.float32(0.23813997), np.float32(0.3074835), np.float32(0.3628647), np.float32(0.4068498), np.float32(0.41085118), np.float32(0.42820176), np.float32(0.414945), np.float32(0.44712517), np.float32(0.46823177), np.float32(0.4655342), np.float32(0.434309), np.float32(0.39973268), np.float32(0.4630871), np.float32(0.46715704), np.float32(0.47005725), np.float32(0.46981695), np.float32(0.45933807), np.float32(0.48627368), np.float32(0.5234908), np.float32(0.54565424), np.float32(0.57159036), np.float32(0.61502033), np.float32(0.59623194), np.float32(0.6241561), np.float32(0.65646726), np.float32(0.69353944), np.float32(0.67377806), np.float32(0.6980412), np.float32(0.7155679), np.float32(0.7134941), np.float32(0.76187605), np.float32(0.7943619), np.float32(0.81119764), np.float32(0.81780654), np.float32(0.8596226), np.float32(0.86562836), np.float32(0.87716264), np.float32(0.9191058), np.float32(0.9323778), np.float32(0.94179916), np.float32(0.94068927), np.float32(0.93929577), np.float32(0.9264948), np.float32(0.9276875), np.float32(0.9085048), np.float32(0.903087), np.float32(0.8714086), np.float32(0.85101813), np.float32(0.8486043), np.float32(0.84752804), np.float32(0.8448512), np.float32(0.8259328), np.float32(0.80428785), np.float32(0.7935352), np.float32(0.75989), np.float32(0.72942966), np.float32(0.7267989), np.float32(0.7279162), np.float32(0.7256613), np.float32(0.6815402), np.float32(0.6412909), np.float32(0.6428181), np.float32(0.6262171), np.float32(0.65777946), np.float32(0.59389246), np.float32(0.641082), np.float32(0.6039999), np.float32(0.5854018), np.float32(0.5119932), np.float32(0.46775907), np.float32(0.48270786), np.float32(0.45737198), np.float32(0.5046588), np.float32(0.47953263), np.float32(0.46797243), np.float32(0.50553584), np.float32(0.49140623), np.float32(0.4641936), np.float32(0.45746785), np.float32(0.41608325), np.float32(0.39203596), np.float32(0.41409573), np.float32(0.42671546), np.float32(0.4052944), np.float32(0.38896373), np.float32(0.41768035), np.float32(0.42970082), np.float32(0.4527762), np.float32(0.49821746), np.float32(0.5234992), np.float32(0.5212063), np.float32(0.5210265), np.float32(0.52497846), np.float32(0.53714657), np.float32(0.54376346), np.float32(0.4792798), np.float32(0.44294053), np.float32(0.42129487), np.float32(0.461986), np.float32(0.45455575), np.float32(0.47695532), np.float32(0.49931785), np.float32(0.4957446), np.float32(0.5166701), np.float32(0.53605545), np.float32(0.48672974), np.float32(0.50426054), np.float32(0.5282964), np.float32(0.5630349), np.float32(0.5540063), np.float32(0.55063283), np.float32(0.5604043), np.float32(0.5570702), np.float32(0.54682326), np.float32(0.5532359), np.float32(0.608491), np.float32(0.58227116), np.float32(0.5795464), np.float32(0.57724446), np.float32(0.5556795), np.float32(0.5094724), np.float32(0.54336643), np.float32(0.55967647), np.float32(0.5319187), np.float32(0.4984311), np.float32(0.4751873), np.float32(0.42042497), np.float32(0.35300684), np.float32(0.32101563), np.float32(0.32774308), np.float32(0.31831357), np.float32(0.3085239), np.float32(0.3062335), np.float32(0.32503518), np.float32(0.3389201), np.float32(0.37614924), np.float32(0.4374941), np.float32(0.4734097), np.float32(0.47848803), np.float32(0.50832564), np.float32(0.5488925), np.float32(0.116876476), np.float32(0.11045863), np.float32(0.11836678), np.float32(0.13683537), np.float32(0.12946188), np.float32(0.15108241), np.float32(0.19267713), np.float32(0.22570558), np.float32(0.20744205), np.float32(0.3032508), np.float32(0.28783485), np.float32(0.2614137), np.float32(0.2159132), np.float32(0.2419046), np.float32(0.3093968), np.float32(0.27816764), np.float32(0.32062215), np.float32(0.42685694), np.float32(0.4961947), np.float32(0.54019827), np.float32(0.65707517), np.float32(0.6955516), np.float32(0.8110325), np.float32(0.7875379), np.float32(0.78678966), np.float32(0.7873851), np.float32(0.80129766), np.float32(0.807073), np.float32(0.83805484), np.float32(0.83037764), np.float32(0.79977804), np.float32(0.81708205), np.float32(0.7666191), np.float32(0.7427769), np.float32(0.69958735), np.float32(0.6894275), np.float32(0.6190162), np.float32(0.58178294), np.float32(0.52882135), np.float32(0.44929045), np.float32(0.4031479), np.float32(0.3455339), np.float32(0.30773923), np.float32(0.30151778), np.float32(0.26158717), np.float32(0.21561685), np.float32(0.13542078), np.float32(0.10800143), np.float32(0.09060636), np.float32(0.079561286), np.float32(0.07621912), np.float32(0.061589904), np.float32(0.060618717), np.float32(0.056375276), np.float32(0.051815145), np.float32(0.05256776), np.float32(0.0576544), np.float32(0.058311976), np.float32(0.05881478), np.float32(0.0762187), np.float32(0.079825416), np.float32(0.094364986), np.float32(0.09246248), np.float32(0.10416444), np.float32(0.10500702), np.float32(0.09955409), np.float32(0.09394228), np.float32(0.08933945), np.float32(0.07892356), np.float32(0.078095786), np.float32(0.089086875), np.float32(0.07246228), np.float32(0.06594332), np.float32(0.06568828), np.float32(0.070854224), np.float32(0.06613543), np.float32(0.06105232), np.float32(0.069892414), np.float32(0.07310649), np.float32(0.06533867), np.float32(0.06830131), np.float32(0.073850095), np.float32(0.07948237), np.float32(0.07430856), np.float32(0.07647831), np.float32(0.077004746), np.float32(0.070151456), np.float32(0.06729148), np.float32(0.071860455), np.float32(0.07241912), np.float32(0.06948712), np.float32(0.0710565), np.float32(0.07795148), np.float32(0.07305591), np.float32(0.072127536), np.float32(0.081357986), np.float32(0.09336383), np.float32(0.089307256), np.float32(0.08846076), np.float32(0.09200029), np.float32(0.096854225), np.float32(0.095836125), np.float32(0.09324855), np.float32(0.09664445), np.float32(0.095672585), np.float32(0.07899148), np.float32(0.06810696), np.float32(0.07450935), np.float32(0.075966224), np.float32(0.062036783), np.float32(0.060636763), np.float32(0.068105444), np.float32(0.07071289), np.float32(0.07765887), np.float32(0.08503236), np.float32(0.09000374), np.float32(0.089698486), np.float32(0.097019956), np.float32(0.090388335), np.float32(0.09060688), np.float32(0.08622343), np.float32(0.083799206), np.float32(0.07766043), np.float32(0.07889024), np.float32(0.07612315), np.float32(0.07139191), np.float32(0.07039995), np.float32(0.06944647), np.float32(0.06759168), np.float32(0.07289006), np.float32(0.08479959), np.float32(0.079729974), np.float32(0.08139351), np.float32(0.09518014), np.float32(0.12262845), np.float32(0.10922189), np.float32(0.11685379), np.float32(0.14042693), np.float32(0.1473346), np.float32(0.15169972), np.float32(0.21525262), np.float32(0.2527516), np.float32(0.32519454), np.float32(0.29650474), np.float32(0.32997835), np.float32(0.34996912), np.float32(0.33352515), np.float32(0.37379342), np.float32(0.37530658), np.float32(0.36569944), np.float32(0.39895606), np.float32(0.36040068), np.float32(0.293508), np.float32(0.28452533), np.float32(0.32449257), np.float32(0.3272516), np.float32(0.27679744), np.float32(0.23117603), np.float32(0.19303647), np.float32(0.17222372), np.float32(0.13457991), np.float32(0.1070573), np.float32(0.07969473), np.float32(0.060190234), np.float32(0.045578238), np.float32(0.0407258), np.float32(0.035709154), np.float32(0.031422336), np.float32(0.028371159), np.float32(0.02596391), np.float32(0.02494124), np.float32(0.02385271), np.float32(0.019135673), np.float32(0.019724084), np.float32(0.018772477), np.float32(0.019471614), np.float32(0.021310935), np.float32(0.024027573), np.float32(0.0232739), np.float32(0.023557441), np.float32(0.026687622), np.float32(0.029628599), np.float32(0.031678326), np.float32(0.03191675), np.float32(0.04047324), np.float32(0.04273657), np.float32(0.048189484), np.float32(0.05415883), np.float32(0.05987), np.float32(0.06052912), np.float32(0.057882156), np.float32(0.051841784), np.float32(0.049860954), np.float32(0.042682733), np.float32(0.038471624), np.float32(0.038853038), np.float32(0.038736682), np.float32(0.040827814), np.float32(0.036572963), np.float32(0.032689992), np.float32(0.030058332), np.float32(0.02822682), np.float32(0.028307451), np.float32(0.033751495), np.float32(0.03171194), np.float32(0.028739624), np.float32(0.029713387), np.float32(0.028333241), np.float32(0.027061079), np.float32(0.028459592), np.float32(0.027551316), np.float32(0.026094867), np.float32(0.027381135), np.float32(0.029905211), np.float32(0.03135885), np.float32(0.033589195), np.float32(0.03480037), np.float32(0.038649306), np.float32(0.043741696), np.float32(0.0423315), np.float32(0.04281035), np.float32(0.04449626), np.float32(0.04463731), np.float32(0.042022172), np.float32(0.046212148), np.float32(0.054173645), np.float32(0.05557685), np.float32(0.049996853), np.float32(0.055046532), np.float32(0.055974547), np.float32(0.050451875), np.float32(0.050850328), np.float32(0.05030689), np.float32(0.053973693), np.float32(0.050327603), np.float32(0.062133435), np.float32(0.075191125), np.float32(0.068244606), np.float32(0.06751465), np.float32(0.07654076), np.float32(0.08667394), np.float32(0.08050103), np.float32(0.07721187), np.float32(0.082570575), np.float32(0.08813964), np.float32(0.084675886), np.float32(0.08887679), np.float32(0.098633856), np.float32(0.11083672), np.float32(0.12844847), np.float32(0.15698168), np.float32(0.20703006), np.float32(0.25559825), np.float32(0.31020695), np.float32(0.40722382), np.float32(0.44129276), np.float32(0.55120325), np.float32(0.5913922), np.float32(0.6856289), np.float32(0.7085451), np.float32(0.73796195), np.float32(0.78457814), np.float32(0.79904306), np.float32(0.83809996), np.float32(0.8639934), np.float32(0.8842047), np.float32(0.9030712), np.float32(0.9336686), np.float32(0.9440987), np.float32(0.95263594), np.float32(0.95905524), np.float32(0.95773333), np.float32(0.95870614), np.float32(0.96286476), np.float32(0.96921206), np.float32(0.9710401), np.float32(0.9714723), np.float32(0.9748863), np.float32(0.9776774), np.float32(0.9787552), np.float32(0.979756), np.float32(0.9792367), np.float32(0.98038006), np.float32(0.980659), np.float32(0.9817894), np.float32(0.98246646), np.float32(0.98160696), np.float32(0.981868), np.float32(0.9808256), np.float32(0.980068), np.float32(0.9800131), np.float32(0.97938573), np.float32(0.979871), np.float32(0.97960174), np.float32(0.9786289), np.float32(0.9801098), np.float32(0.9806996), np.float32(0.9802961), np.float32(0.9789882), np.float32(0.98132205), np.float32(0.98098207), np.float32(0.9810158), np.float32(0.98038644), np.float32(0.98050976), np.float32(0.98133093), np.float32(0.98172194), np.float32(0.98129404), np.float32(0.9818828), np.float32(0.98145354), np.float32(0.9809232), np.float32(0.9809569), np.float32(0.9804064), np.float32(0.9802002), np.float32(0.97998536), np.float32(0.9788109), np.float32(0.9778497), np.float32(0.9766906), np.float32(0.97636217), np.float32(0.9747396), np.float32(0.97412544), np.float32(0.97305244), np.float32(0.9728168), np.float32(0.96979755), np.float32(0.9649765), np.float32(0.9654258), np.float32(0.9623971), np.float32(0.9616191), np.float32(0.9569731), np.float32(0.953461), np.float32(0.9501287), np.float32(0.9504402), np.float32(0.94974095), np.float32(0.9546259), np.float32(0.95473224), np.float32(0.957456), np.float32(0.9603868), np.float32(0.9629131), np.float32(0.963519), np.float32(0.96597266), np.float32(0.96531093), np.float32(0.96771014), np.float32(0.9680052), np.float32(0.968964), np.float32(0.97093517), np.float32(0.9732414), np.float32(0.97427475), np.float32(0.9735942), np.float32(0.97244203), np.float32(0.9709055), np.float32(0.9691377), np.float32(0.9668208), np.float32(0.9673277), np.float32(0.9642191), np.float32(0.95821655), np.float32(0.9468952), np.float32(0.94092816), np.float32(0.9372497), np.float32(0.93037677), np.float32(0.9286249), np.float32(0.9141584), np.float32(0.8833948), np.float32(0.8681264), np.float32(0.8583816), np.float32(0.8380399), np.float32(0.7976794), np.float32(0.72297), np.float32(0.6711654), np.float32(0.6073547), np.float32(0.54056036), np.float32(0.5413372), np.float32(0.51565874), np.float32(0.48670614), np.float32(0.4502733), np.float32(0.4311149), np.float32(0.39395672), np.float32(0.3727083), np.float32(0.35454318), np.float32(0.32599196), np.float32(0.3084691), np.float32(0.326623), np.float32(0.34522942), np.float32(0.3514969), np.float32(0.40312803), np.float32(0.45590642), np.float32(0.54027313), np.float32(0.62435347), np.float32(0.6304552), np.float32(0.63505095), np.float32(0.5796645), np.float32(0.577399), np.float32(0.52945596), np.float32(0.54099184), np.float32(0.44790018), np.float32(0.46589184), np.float32(0.4925895), np.float32(0.55401444), np.float32(0.5733388), np.float32(0.5599304), np.float32(0.57103086), np.float32(0.6409716), np.float32(0.6716035), np.float32(0.6897106), np.float32(0.6914856), np.float32(0.7159607), np.float32(0.73776966), np.float32(0.7496309), np.float32(0.74065393), np.float32(0.7322139), np.float32(0.73853004), np.float32(0.72994334), np.float32(0.6867144), np.float32(0.7024066), np.float32(0.6951568), np.float32(0.7307545), np.float32(0.6761238), np.float32(0.62086815), np.float32(0.63742536), np.float32(0.5199838)], 'MNEAMATDSPRRPSRCTGGVVVRPQAVTEQSYMESVVTFLQDVVPQAYSGTPLTEEKEKIVWVRFENADLNDTSRNLEFHEIHSTGNEPPLLIMIGYSDGMQVWSVPISGEAQELFSVRHGPIRAARILPAPQFGAQKCDNFAEKRPLLGVCKSIGSSGTSPPYCCVDLYSLRTGEMVKSIQFKTPIYDLHCNKRILVVVLQEKIAAFDSCTFTKKFFVTSCYPCPGPNMNPIALGSRWLAYAENKLIRCHQSRGGACGDNIQSYTATVISAAKTLKSGLTMVGKVVTQLTGTLPSGVTEDDVAIHSNSRRSPLVPGIITVIDTETVGEGQVLVSEDSDSDGIVAHFPAHEKPVCCMAFNTSGMLLVTTDTLGHDFHVFQILTHPWSSSQCAVHHLYTLHRGETEAKVQDICFSHDCRWVVVSTLRGTSHVFPINPYGGQPCVRTHMSPRVVNRMSRFQKSAGLEEIEQELTSKQGGRCSPVPGLSSSPSGSPLHGKLNSQDSYNNFTNNNPGNPRLSPLPSLMVVMPLAQIKQPMTLGTITKRTGPYLFGAGCFSIKAPCKVKPPPQISPSKSMGGEFCVAAIFGTSRSWFANNAGLKREKDQSKQVVVESLYIISCYGTLVEHMMEPRPLSTAPKISDDTPLEMMTSPRASWTLVRTPQWNELQPPFNANHPLLLAADAVQYYQFLLAGLVPPGSPGPITRHGSYDSLASDHSGQEDEEWLSQVEIVTHTGPHRRLWMGPQFQFKTIHPSGQTTVISSSSSVLQSHGPSDTPQPLLDFDTDDLDLNSLRIQPVRSDPVSMPGSSRPVSDRRGVSTVIDAASGTFDRSVTLLEVCGSWPEGFGLRHMSSMEHTEEGLRERLADAMAESPSRDVVGSGTDTALDVAVKTFPPERHVAVKCFELQREGSIETLSNSSGSTSGSIPRNFDGYRSPLPTNESQPLSLFPTGFP': [np.float32(0.9725916), np.float32(0.9728539), np.float32(0.9666255), np.float32(0.9662058), np.float32(0.97390974), np.float32(0.9763772), np.float32(0.9754149), np.float32(0.9748605), np.float32(0.9695687), np.float32(0.95881903), np.float32(0.94693655), np.float32(0.9344967), np.float32(0.86160177), np.float32(0.81735975), np.float32(0.86555004), np.float32(0.8544729), np.float32(0.84167606), np.float32(0.8176377), np.float32(0.81646293), np.float32(0.7444631), np.float32(0.7147679), np.float32(0.66395056), np.float32(0.65880495), np.float32(0.5822616), np.float32(0.5069664), np.float32(0.44821313), np.float32(0.44721708), np.float32(0.32753083), np.float32(0.25884002), np.float32(0.19539085), np.float32(0.20064777), np.float32(0.1944773), np.float32(0.18267593), np.float32(0.17745875), np.float32(0.1874962), np.float32(0.187401), np.float32(0.18788618), np.float32(0.18596236), np.float32(0.18100712), np.float32(0.17781694), np.float32(0.17894587), np.float32(0.15545784), np.float32(0.14607291), np.float32(0.15834072), np.float32(0.17997462), np.float32(0.19624363), np.float32(0.20141195), np.float32(0.20178404), np.float32(0.20089121), np.float32(0.19980332), np.float32(0.19513729), np.float32(0.19265147), np.float32(0.18330684), np.float32(0.16081232), np.float32(0.152975), np.float32(0.15156557), np.float32(0.15326318), np.float32(0.15201387), np.float32(0.14159137), np.float32(0.14572151), np.float32(0.15165904), np.float32(0.14112668), np.float32(0.13815565), np.float32(0.1330898), np.float32(0.1172433), np.float32(0.112577535), np.float32(0.11270947), np.float32(0.09525377), np.float32(0.08318007), np.float32(0.08052593), np.float32(0.06870767), np.float32(0.06625667), np.float32(0.07417244), np.float32(0.08768719), np.float32(0.1002697), np.float32(0.11666369), np.float32(0.13516568), np.float32(0.13969943), np.float32(0.13376303), np.float32(0.1184053), np.float32(0.10899887), np.float32(0.09226996), np.float32(0.08574045), np.float32(0.06460365), np.float32(0.05382288), np.float32(0.0484552), np.float32(0.04606826), np.float32(0.04590759), np.float32(0.04284536), np.float32(0.041112565), np.float32(0.035943944), np.float32(0.0341717), np.float32(0.034060508), np.float32(0.028591724), np.float32(0.026593084), np.float32(0.028357465), np.float32(0.025880802), np.float32(0.023676744), np.float32(0.02225239), np.float32(0.02104974), np.float32(0.018053792), np.float32(0.020389073), np.float32(0.02370687), np.float32(0.024793593), np.float32(0.025899576), np.float32(0.02780924), np.float32(0.027390439), np.float32(0.031580728), np.float32(0.039677776), np.float32(0.044360273), np.float32(0.04937789), np.float32(0.04221967), np.float32(0.04260081), np.float32(0.042803835), np.float32(0.046094153), np.float32(0.05292597), np.float32(0.058295287), np.float32(0.062240977), np.float32(0.071064085), np.float32(0.072538465), np.float32(0.08227904), np.float32(0.09036082), np.float32(0.0884524), np.float32(0.08463232), np.float32(0.095768325), np.float32(0.09307431), np.float32(0.10031333), np.float32(0.09937626), np.float32(0.121692576), np.float32(0.12542826), np.float32(0.13491583), np.float32(0.12685408), np.float32(0.12458649), np.float32(0.13953893), np.float32(0.13094498), np.float32(0.1403045), np.float32(0.13270257), np.float32(0.13406765), np.float32(0.12938468), np.float32(0.12851276), np.float32(0.12071307), np.float32(0.13618588), np.float32(0.14088641), np.float32(0.15275374), np.float32(0.13610391), np.float32(0.13246518), np.float32(0.14266369), np.float32(0.1735303), np.float32(0.2043902), np.float32(0.21202594), np.float32(0.20911697), np.float32(0.21107265), np.float32(0.18459778), np.float32(0.15572931), np.float32(0.14534712), np.float32(0.12335042), np.float32(0.09850128), np.float32(0.085625224), np.float32(0.07818091), np.float32(0.07637563), np.float32(0.073438115), np.float32(0.08164221), np.float32(0.0922259), np.float32(0.100686125), np.float32(0.12599505), np.float32(0.11337582), np.float32(0.12237371), np.float32(0.1312178), np.float32(0.1230495), np.float32(0.110387705), np.float32(0.10169937), np.float32(0.09373176), np.float32(0.090933874), np.float32(0.092525), np.float32(0.09137866), np.float32(0.086071365), np.float32(0.08801315), np.float32(0.09719227), np.float32(0.11066185), np.float32(0.12462748), np.float32(0.120682865), np.float32(0.12915519), np.float32(0.13163328), np.float32(0.13493781), np.float32(0.13067168), np.float32(0.11817628), np.float32(0.09868137), np.float32(0.08452116), np.float32(0.06982639), np.float32(0.061788905), np.float32(0.061762497), np.float32(0.0597469), np.float32(0.060560457), np.float32(0.06579354), np.float32(0.06154853), np.float32(0.06592755), np.float32(0.05728371), np.float32(0.05940588), np.float32(0.0640201), np.float32(0.06871303), np.float32(0.07823157), np.float32(0.08134906), np.float32(0.09497096), np.float32(0.09443074), np.float32(0.09872001), np.float32(0.0907759), np.float32(0.09086866), np.float32(0.08130916), np.float32(0.089621775), np.float32(0.093246214), np.float32(0.084960155), np.float32(0.09905245), np.float32(0.109301455), np.float32(0.11943717), np.float32(0.12670206), np.float32(0.13322982), np.float32(0.13589692), np.float32(0.14053944), np.float32(0.13513798), np.float32(0.1365335), np.float32(0.14258142), np.float32(0.1388169), np.float32(0.13069059), np.float32(0.13369198), np.float32(0.12594329), np.float32(0.12074455), np.float32(0.11178963), np.float32(0.098043725), np.float32(0.09331743), np.float32(0.100519545), np.float32(0.10356142), np.float32(0.100965805), np.float32(0.097387254), np.float32(0.10272851), np.float32(0.11106638), np.float32(0.10820639), np.float32(0.09787803), np.float32(0.09922992), np.float32(0.07591693), np.float32(0.07016421), np.float32(0.06905837), np.float32(0.06605075), np.float32(0.06821694), np.float32(0.07183558), np.float32(0.07716626), np.float32(0.08233143), np.float32(0.083901495), np.float32(0.08950392), np.float32(0.09419572), np.float32(0.097582355), np.float32(0.09504561), np.float32(0.10749012), np.float32(0.10937202), np.float32(0.09992351), np.float32(0.0936939), np.float32(0.093986325), np.float32(0.08226069), np.float32(0.06927314), np.float32(0.063828215), np.float32(0.065443434), np.float32(0.07155557), np.float32(0.06572449), np.float32(0.07753745), np.float32(0.0814487), np.float32(0.07459468), np.float32(0.08854875), np.float32(0.085809566), np.float32(0.075178325), np.float32(0.06993162), np.float32(0.077833414), np.float32(0.07795197), np.float32(0.07395577), np.float32(0.06351269), np.float32(0.06605197), np.float32(0.06716909), np.float32(0.060905676), np.float32(0.05454958), np.float32(0.056242444), np.float32(0.057895444), np.float32(0.060237896), np.float32(0.073496535), np.float32(0.08033254), np.float32(0.07896985), np.float32(0.08810488), np.float32(0.109268084), np.float32(0.13025284), np.float32(0.11489282), np.float32(0.11083665), np.float32(0.12399701), np.float32(0.12196346), np.float32(0.1486707), np.float32(0.15401575), np.float32(0.18667905), np.float32(0.205137), np.float32(0.22061667), np.float32(0.47851375), np.float32(0.47864434), np.float32(0.39187676), np.float32(0.343096), np.float32(0.39892465), np.float32(0.536708), np.float32(0.5276037), np.float32(0.5960569), np.float32(0.61490554), np.float32(0.7025907), np.float32(0.6847997), np.float32(0.55068463), np.float32(0.53264654), np.float32(0.49111432), np.float32(0.3508638), np.float32(0.2546446), np.float32(0.22867578), np.float32(0.15594064), np.float32(0.12809384), np.float32(0.08500784), np.float32(0.082389444), np.float32(0.08185402), np.float32(0.089546636), np.float32(0.08617068), np.float32(0.08360575), np.float32(0.082847185), np.float32(0.073966704), np.float32(0.062403366), np.float32(0.059913453), np.float32(0.06637029), np.float32(0.06821829), np.float32(0.07414703), np.float32(0.09693359), np.float32(0.10863543), np.float32(0.114967965), np.float32(0.13225007), np.float32(0.12262937), np.float32(0.11820103), np.float32(0.16264217), np.float32(0.16748731), np.float32(0.15625893), np.float32(0.17268749), np.float32(0.1389189), np.float32(0.13509597), np.float32(0.15762533), np.float32(0.15434507), np.float32(0.12938435), np.float32(0.123633936), np.float32(0.12640299), np.float32(0.11870343), np.float32(0.10862239), np.float32(0.10794591), np.float32(0.10173856), np.float32(0.08027007), np.float32(0.07863079), np.float32(0.07487002), np.float32(0.058570568), np.float32(0.049603485), np.float32(0.03980768), np.float32(0.03310516), np.float32(0.0299799), np.float32(0.025771996), np.float32(0.025516845), np.float32(0.02503489), np.float32(0.029134898), np.float32(0.031200202), np.float32(0.03194922), np.float32(0.028792473), np.float32(0.024558567), np.float32(0.024412174), np.float32(0.024152316), np.float32(0.022196354), np.float32(0.02202006), np.float32(0.02443716), np.float32(0.023111118), np.float32(0.023960926), np.float32(0.022745606), np.float32(0.021723937), np.float32(0.02152723), np.float32(0.02215514), np.float32(0.025382292), np.float32(0.028083079), np.float32(0.033304762), np.float32(0.03922345), np.float32(0.044284824), np.float32(0.043812376), np.float32(0.04157959), np.float32(0.042155806), np.float32(0.039262466), np.float32(0.037030492), np.float32(0.03517957), np.float32(0.03499103), np.float32(0.032683097), np.float32(0.034673285), np.float32(0.03589581), np.float32(0.040945992), np.float32(0.051101983), np.float32(0.056285374), np.float32(0.062397648), np.float32(0.06819019), np.float32(0.07764839), np.float32(0.0723148), np.float32(0.07972738), np.float32(0.07784425), np.float32(0.07047259), np.float32(0.058898333), np.float32(0.05587945), np.float32(0.04973895), np.float32(0.054579433), np.float32(0.05905659), np.float32(0.05409195), np.float32(0.053993676), np.float32(0.05340044), np.float32(0.053679653), np.float32(0.050542843), np.float32(0.04744016), np.float32(0.047344524), np.float32(0.04607537), np.float32(0.043083377), np.float32(0.042845145), np.float32(0.04051567), np.float32(0.041752357), np.float32(0.041892134), np.float32(0.042952266), np.float32(0.039348792), np.float32(0.040877596), np.float32(0.03832349), np.float32(0.03763045), np.float32(0.04209314), np.float32(0.048229393), np.float32(0.057430252), np.float32(0.06621871), np.float32(0.06633517), np.float32(0.06997881), np.float32(0.087869175), np.float32(0.0854157), np.float32(0.099277996), np.float32(0.12602699), np.float32(0.15118793), np.float32(0.17497565), np.float32(0.19950554), np.float32(0.20606206), np.float32(0.21040024), np.float32(0.21889454), np.float32(0.20373832), np.float32(0.21795931), np.float32(0.22981843), np.float32(0.24043627), np.float32(0.25189894), np.float32(0.2500144), np.float32(0.27805516), np.float32(0.27306685), np.float32(0.30278835), np.float32(0.32959124), np.float32(0.29681894), np.float32(0.31994823), np.float32(0.35079756), np.float32(0.33800092), np.float32(0.35439095), np.float32(0.35381088), np.float32(0.3486252), np.float32(0.3380959), np.float32(0.3560779), np.float32(0.34809968), np.float32(0.3741049), np.float32(0.39077073), np.float32(0.4143159), np.float32(0.4359472), np.float32(0.506766), np.float32(0.5870479), np.float32(0.6323312), np.float32(0.7144333), np.float32(0.7477622), np.float32(0.8040613), np.float32(0.8362912), np.float32(0.8648736), np.float32(0.8943038), np.float32(0.9183068), np.float32(0.9396997), np.float32(0.9483769), np.float32(0.95346206), np.float32(0.95847243), np.float32(0.96152437), np.float32(0.9656154), np.float32(0.9718157), np.float32(0.97524524), np.float32(0.97825795), np.float32(0.98060524), np.float32(0.981344), np.float32(0.98182976), np.float32(0.982248), np.float32(0.9822219), np.float32(0.9817693), np.float32(0.9817284), np.float32(0.98157334), np.float32(0.980993), np.float32(0.9801062), np.float32(0.98077524), np.float32(0.9813099), np.float32(0.9805532), np.float32(0.9812546), np.float32(0.9807525), np.float32(0.97971237), np.float32(0.9798937), np.float32(0.97998023), np.float32(0.9797854), np.float32(0.98027015), np.float32(0.97967577), np.float32(0.97864157), np.float32(0.97833043), np.float32(0.9782215), np.float32(0.9763782), np.float32(0.9761427), np.float32(0.9762648), np.float32(0.97250587), np.float32(0.966333), np.float32(0.9599969), np.float32(0.9484091), np.float32(0.9378371), np.float32(0.91401476), np.float32(0.88239676), np.float32(0.88692623), np.float32(0.8629394), np.float32(0.8324908), np.float32(0.8068444), np.float32(0.7915155), np.float32(0.81421334), np.float32(0.8231972), np.float32(0.7994518), np.float32(0.71822053), np.float32(0.7126809), np.float32(0.8075545), np.float32(0.7242526), np.float32(0.57447994), np.float32(0.5442964), np.float32(0.5366386), np.float32(0.54195833), np.float32(0.5610049), np.float32(0.4195799), np.float32(0.29959446), np.float32(0.25482592), np.float32(0.24181096), np.float32(0.21230404), np.float32(0.20685822), np.float32(0.19931531), np.float32(0.1993226), np.float32(0.189805), np.float32(0.17996097), np.float32(0.1718156), np.float32(0.17425159), np.float32(0.16341884), np.float32(0.16365126), np.float32(0.14465427), np.float32(0.19658013), np.float32(0.17998742), np.float32(0.19317241), np.float32(0.21252874), np.float32(0.25579843), np.float32(0.34389773), np.float32(0.3443137), np.float32(0.31030196), np.float32(0.32745865), np.float32(0.42957634), np.float32(0.47086528), np.float32(0.6021797), np.float32(0.59891576), np.float32(0.6225992), np.float32(0.55425525), np.float32(0.60426164), np.float32(0.62793475), np.float32(0.61353743), np.float32(0.5860322), np.float32(0.516269), np.float32(0.382073), np.float32(0.29831347), np.float32(0.25972387), np.float32(0.21589263), np.float32(0.19723487), np.float32(0.19933158), np.float32(0.16685636), np.float32(0.1475168), np.float32(0.123049036), np.float32(0.11527146), np.float32(0.089329444), np.float32(0.07774661), np.float32(0.065618135), np.float32(0.05972601), np.float32(0.057505682), np.float32(0.053471576), np.float32(0.05138229), np.float32(0.05261087), np.float32(0.0539348), np.float32(0.05334593), np.float32(0.060207624), np.float32(0.07148758), np.float32(0.08982368), np.float32(0.11694196), np.float32(0.15888283), np.float32(0.16791733), np.float32(0.18369299), np.float32(0.20271741), np.float32(0.18855558), np.float32(0.18787919), np.float32(0.16972743), np.float32(0.16759126), np.float32(0.15910478), np.float32(0.13265966), np.float32(0.12205108), np.float32(0.117609635), np.float32(0.10868243), np.float32(0.097429976), np.float32(0.08648224), np.float32(0.08161549), np.float32(0.07418277), np.float32(0.06700455), np.float32(0.05990577), np.float32(0.04959128), np.float32(0.04653076), np.float32(0.041449256), np.float32(0.035981297), np.float32(0.033338193), np.float32(0.030704964), np.float32(0.033677403), np.float32(0.036805354), np.float32(0.039776307), np.float32(0.041515574), np.float32(0.046419486), np.float32(0.057728045), np.float32(0.06273353), np.float32(0.087488584), np.float32(0.108906515), np.float32(0.12571555), np.float32(0.16934402), np.float32(0.21340367), np.float32(0.28271013), np.float32(0.3508204), np.float32(0.37431225), np.float32(0.40191245), np.float32(0.39113107), np.float32(0.44209105), np.float32(0.4964078), np.float32(0.49739873), np.float32(0.5092504), np.float32(0.5704817), np.float32(0.57138014), np.float32(0.578848), np.float32(0.5442574), np.float32(0.5742339), np.float32(0.486502), np.float32(0.44871467), np.float32(0.37062106), np.float32(0.39536524), np.float32(0.37172547), np.float32(0.35105935), np.float32(0.30005133), np.float32(0.2797496), np.float32(0.34707275), np.float32(0.23286362), np.float32(0.2125187), np.float32(0.2115073), np.float32(0.21696441), np.float32(0.21504487), np.float32(0.19854881), np.float32(0.19894041), np.float32(0.19619001), np.float32(0.16352108), np.float32(0.15363012), np.float32(0.1396135), np.float32(0.107873924), np.float32(0.10569174), np.float32(0.09760581), np.float32(0.095325656), np.float32(0.08453769), np.float32(0.08553372), np.float32(0.08167259), np.float32(0.07965829), np.float32(0.08406721), np.float32(0.08528236), np.float32(0.078053854), np.float32(0.07836013), np.float32(0.07206723), np.float32(0.0546942), np.float32(0.05696588), np.float32(0.05994205), np.float32(0.044922188), np.float32(0.038475018), np.float32(0.037362218), np.float32(0.03866765), np.float32(0.044768218), np.float32(0.048793305), np.float32(0.0601851), np.float32(0.079013094), np.float32(0.08033744), np.float32(0.12711713), np.float32(0.20588528), np.float32(0.3473985), np.float32(0.40064433), np.float32(0.38883477), np.float32(0.30480602), np.float32(0.32350156), np.float32(0.30253324), np.float32(0.28854716), np.float32(0.29956204), np.float32(0.35801005), np.float32(0.43179253), np.float32(0.5258892), np.float32(0.63295853), np.float32(0.7149574), np.float32(0.7121594), np.float32(0.8136503), np.float32(0.853499), np.float32(0.872258), np.float32(0.9121404), np.float32(0.89897615), np.float32(0.91445726), np.float32(0.90565896), np.float32(0.87394005), np.float32(0.88215077), np.float32(0.8858932), np.float32(0.852879), np.float32(0.67813194), np.float32(0.75451833), np.float32(0.58762884), np.float32(0.4648953), np.float32(0.4146558), np.float32(0.34107715), np.float32(0.26137346), np.float32(0.24988127), np.float32(0.2387343), np.float32(0.19633232), np.float32(0.21301131), np.float32(0.18930124), np.float32(0.16363591), np.float32(0.14423712), np.float32(0.1292246), np.float32(0.10908814), np.float32(0.10119329), np.float32(0.09456573), np.float32(0.08391707), np.float32(0.08109317), np.float32(0.07886093), np.float32(0.08580793), np.float32(0.08414212), np.float32(0.09951074), np.float32(0.11216994), np.float32(0.1372621), np.float32(0.16068558), np.float32(0.183893), np.float32(0.19289395), np.float32(0.19165273), np.float32(0.17242284), np.float32(0.18963273), np.float32(0.17349617), np.float32(0.16779464), np.float32(0.18122402), np.float32(0.1781349), np.float32(0.24012277), np.float32(0.22177117), np.float32(0.24332748), np.float32(0.32415926), np.float32(0.24048017), np.float32(0.28111833), np.float32(0.38746056), np.float32(0.7934819), np.float32(0.87270933), np.float32(0.8573712), np.float32(0.9095357), np.float32(0.92461294), np.float32(0.91819316), np.float32(0.9221405), np.float32(0.93228114), np.float32(0.9414942), np.float32(0.9482135), np.float32(0.95581955), np.float32(0.9581447), np.float32(0.9538795), np.float32(0.9491519), np.float32(0.95140517), np.float32(0.9545332), np.float32(0.94583577), np.float32(0.9415502), np.float32(0.9447453), np.float32(0.9481834), np.float32(0.944919), np.float32(0.9623572), np.float32(0.96328485), np.float32(0.9620963), np.float32(0.9595049), np.float32(0.9622297), np.float32(0.9627401), np.float32(0.96025443), np.float32(0.9571158), np.float32(0.95557994), np.float32(0.96300906), np.float32(0.9643791), np.float32(0.9661917), np.float32(0.9660146), np.float32(0.9675541), np.float32(0.9709117), np.float32(0.9723344), np.float32(0.97314566), np.float32(0.9731135), np.float32(0.975695), np.float32(0.9732703), np.float32(0.9719455), np.float32(0.97109354), np.float32(0.9700598), np.float32(0.9687394), np.float32(0.9682523), np.float32(0.96553993), np.float32(0.9651788), np.float32(0.9661912), np.float32(0.96134806), np.float32(0.9616082), np.float32(0.9610078), np.float32(0.9603658), np.float32(0.96004045), np.float32(0.96030974), np.float32(0.9611173), np.float32(0.9592337), np.float32(0.9476779), np.float32(0.94165224), np.float32(0.93384445), np.float32(0.90447396), np.float32(0.8749767), np.float32(0.83822703), np.float32(0.8288603), np.float32(0.83739), np.float32(0.8153333), np.float32(0.8377139), np.float32(0.7082319), np.float32(0.7283654), np.float32(0.55422246), np.float32(0.55820715), np.float32(0.5760859), np.float32(0.40925065), np.float32(0.33619344), np.float32(0.33365005), np.float32(0.3227298), np.float32(0.32459626), np.float32(0.30114916), np.float32(0.34731397), np.float32(0.27337533), np.float32(0.36930576), np.float32(0.34272224), np.float32(0.33061934), np.float32(0.44839385), np.float32(0.58877254), np.float32(0.69806904), np.float32(0.7582522), np.float32(0.7584309), np.float32(0.6933164), np.float32(0.5681505), np.float32(0.48800734), np.float32(0.50497156), np.float32(0.43101656), np.float32(0.4502159), np.float32(0.5634481), np.float32(0.44708225), np.float32(0.40146217), np.float32(0.4143035), np.float32(0.47681683), np.float32(0.52273077), np.float32(0.63533044), np.float32(0.61870503), np.float32(0.6736895), np.float32(0.75093585), np.float32(0.78873575), np.float32(0.82767), np.float32(0.8281057), np.float32(0.8195786), np.float32(0.82428694), np.float32(0.83281475), np.float32(0.82562685), np.float32(0.8842714), np.float32(0.90592176), np.float32(0.92813134), np.float32(0.92990005), np.float32(0.9326323), np.float32(0.9340172), np.float32(0.932063), np.float32(0.93580765), np.float32(0.92891973), np.float32(0.9259258), np.float32(0.9213325), np.float32(0.9159234), np.float32(0.9217848), np.float32(0.92120826), np.float32(0.9306657), np.float32(0.9170302), np.float32(0.9230545), np.float32(0.904243), np.float32(0.88908637), np.float32(0.82102317), np.float32(0.80922145), np.float32(0.71544546), np.float32(0.6935281), np.float32(0.59796846), np.float32(0.6124798), np.float32(0.66155076), np.float32(0.7269073), np.float32(0.69528157), np.float32(0.73777336), np.float32(0.778736), np.float32(0.75816596), np.float32(0.6941), np.float32(0.62091345), np.float32(0.69623655), np.float32(0.6438309), np.float32(0.51879865), np.float32(0.5095578), np.float32(0.5251275), np.float32(0.53160477), np.float32(0.55998784), np.float32(0.62011296), np.float32(0.6480951), np.float32(0.6791176), np.float32(0.78382814), np.float32(0.82267725), np.float32(0.8830359), np.float32(0.9162097), np.float32(0.9307048), np.float32(0.94349706), np.float32(0.94582886), np.float32(0.950026), np.float32(0.9529596), np.float32(0.95470196), np.float32(0.9586329), np.float32(0.9622817), np.float32(0.9619915), np.float32(0.96450514), np.float32(0.96265614), np.float32(0.96251214), np.float32(0.962799), np.float32(0.9626034), np.float32(0.96397126), np.float32(0.9644681), np.float32(0.9689437), np.float32(0.9703626), np.float32(0.97288924), np.float32(0.97593063), np.float32(0.9769419), np.float32(0.9779382), np.float32(0.97777766), np.float32(0.9762933), np.float32(0.9772438), np.float32(0.97790843), np.float32(0.97684616), np.float32(0.97538924), np.float32(0.9740234), np.float32(0.97654915), np.float32(0.9740935), np.float32(0.9721734), np.float32(0.9693745), np.float32(0.97292536)], 'AVAVTVGVAGAGAVAEAGAGAEAEAEKAEPSGGSQGAEVKTPQPTGKILAAPPRRDLGSVLKVSQLLLGAIVSHTGLTVATLRKELGNAGYQVRRKCRRRAGSARKPGIRSTLIRVSGSHTSGYLRVWKPPKPKRKPAPRPRSEEGVRSWRTPSGLRSPRRRRRVRCRKAARRAREVWRRNARVNSALRRLRPRVRGQVRSRAKEEGTRAKVMDGGRGRPVKDRPRSREKRPREEKKQEPGKAGRRTVP': [np.float32(0.9656275), np.float32(0.9723359), np.float32(0.97483045), np.float32(0.9789209), np.float32(0.9797332), np.float32(0.97978365), np.float32(0.9797347), np.float32(0.9787305), np.float32(0.9798044), np.float32(0.9798386), np.float32(0.9808514), np.float32(0.98139083), np.float32(0.98089087), np.float32(0.9822562), np.float32(0.98307896), np.float32(0.9822159), np.float32(0.98234093), np.float32(0.983469), np.float32(0.98410356), np.float32(0.9849392), np.float32(0.9854011), np.float32(0.9856706), np.float32(0.98627454), np.float32(0.9868399), np.float32(0.987129), np.float32(0.98748404), np.float32(0.9874457), np.float32(0.9879291), np.float32(0.9876694), np.float32(0.9873985), np.float32(0.9872104), np.float32(0.98705137), np.float32(0.9863138), np.float32(0.98687685), np.float32(0.98490137), np.float32(0.9836572), np.float32(0.9812837), np.float32(0.9798425), np.float32(0.97798866), np.float32(0.97571), np.float32(0.9711628), np.float32(0.96318287), np.float32(0.9567155), np.float32(0.9498126), np.float32(0.9473397), np.float32(0.94259065), np.float32(0.93407875), np.float32(0.9249326), np.float32(0.9197959), np.float32(0.9062515), np.float32(0.89948136), np.float32(0.8736653), np.float32(0.8383471), np.float32(0.8207847), np.float32(0.8295933), np.float32(0.8186706), np.float32(0.8105788), np.float32(0.7349875), np.float32(0.66663265), np.float32(0.6300474), np.float32(0.5732958), np.float32(0.56678474), np.float32(0.5812925), np.float32(0.59397465), np.float32(0.55366653), np.float32(0.56017876), np.float32(0.56736904), np.float32(0.59630024), np.float32(0.5988985), np.float32(0.5224179), np.float32(0.5503143), np.float32(0.55290705), np.float32(0.55052984), np.float32(0.5921388), np.float32(0.6409121), np.float32(0.6304979), np.float32(0.63911575), np.float32(0.63756925), np.float32(0.6413317), np.float32(0.62449205), np.float32(0.61026657), np.float32(0.5981162), np.float32(0.6004197), np.float32(0.61213034), np.float32(0.6415545), np.float32(0.61357725), np.float32(0.6290624), np.float32(0.6799198), np.float32(0.69732535), np.float32(0.7248968), np.float32(0.7434695), np.float32(0.78308934), np.float32(0.8417926), np.float32(0.8654918), np.float32(0.8836434), np.float32(0.902264), np.float32(0.90655667), np.float32(0.9153531), np.float32(0.92701674), np.float32(0.9352046), np.float32(0.9370916), np.float32(0.93987405), np.float32(0.93307245), np.float32(0.93908995), np.float32(0.94546777), np.float32(0.950906), np.float32(0.9514352), np.float32(0.9601385), np.float32(0.9655986), np.float32(0.9616656), np.float32(0.9657903), np.float32(0.9696414), np.float32(0.9708137), np.float32(0.971283), np.float32(0.97397566), np.float32(0.9769942), np.float32(0.97740686), np.float32(0.9768058), np.float32(0.9705749), np.float32(0.97125834), np.float32(0.9741344), np.float32(0.9724415), np.float32(0.9681685), np.float32(0.97238886), np.float32(0.9712395), np.float32(0.9728246), np.float32(0.9770349), np.float32(0.9768147), np.float32(0.97988063), np.float32(0.9796371), np.float32(0.9805172), np.float32(0.98145455), np.float32(0.9833239), np.float32(0.9847066), np.float32(0.9855906), np.float32(0.98594797), np.float32(0.9863651), np.float32(0.986733), np.float32(0.9869752), np.float32(0.9873908), np.float32(0.98728675), np.float32(0.98714113), np.float32(0.98732996), np.float32(0.98726827), np.float32(0.98706776), np.float32(0.98720807), np.float32(0.9865357), np.float32(0.9846112), np.float32(0.98459005), np.float32(0.9843694), np.float32(0.98365456), np.float32(0.9829061), np.float32(0.9812961), np.float32(0.98089063), np.float32(0.978889), np.float32(0.9768921), np.float32(0.9743516), np.float32(0.97091436), np.float32(0.9679166), np.float32(0.9616304), np.float32(0.9581887), np.float32(0.95490223), np.float32(0.9458767), np.float32(0.9410927), np.float32(0.9278117), np.float32(0.9160844), np.float32(0.90845704), np.float32(0.8909083), np.float32(0.87042636), np.float32(0.8399055), np.float32(0.82601565), np.float32(0.8224665), np.float32(0.8004313), np.float32(0.78000134), np.float32(0.75862575), np.float32(0.74645084), np.float32(0.7403228), np.float32(0.7345461), np.float32(0.7350643), np.float32(0.7433392), np.float32(0.74284065), np.float32(0.7392805), np.float32(0.7439404), np.float32(0.74882793), np.float32(0.7579891), np.float32(0.76062244), np.float32(0.77982223), np.float32(0.79279375), np.float32(0.81026447), np.float32(0.8165833), np.float32(0.83406293), np.float32(0.84808004), np.float32(0.85517156), np.float32(0.8603996), np.float32(0.878098), np.float32(0.8785884), np.float32(0.8890804), np.float32(0.8947337), np.float32(0.9016863), np.float32(0.91829485), np.float32(0.9274675), np.float32(0.93534887), np.float32(0.9379934), np.float32(0.9477044), np.float32(0.9563558), np.float32(0.96164423), np.float32(0.9661143), np.float32(0.96981245), np.float32(0.9725292), np.float32(0.9748708), np.float32(0.9766292), np.float32(0.97707397), np.float32(0.9775497), np.float32(0.9790526), np.float32(0.9801276), np.float32(0.9794932), np.float32(0.98069876), np.float32(0.9805783), np.float32(0.9807575), np.float32(0.98129076), np.float32(0.9809763), np.float32(0.98118997), np.float32(0.9814851), np.float32(0.9802492), np.float32(0.9795726), np.float32(0.9788534), np.float32(0.9792641), np.float32(0.97814935), np.float32(0.9795839), np.float32(0.9789457), np.float32(0.98049736), np.float32(0.9812351), np.float32(0.98070174), np.float32(0.98056865), np.float32(0.9812034), np.float32(0.9815958), np.float32(0.98206145), np.float32(0.9818554), np.float32(0.98147595), np.float32(0.98186296), np.float32(0.98199064), np.float32(0.9816049), np.float32(0.9811427), np.float32(0.98133874), np.float32(0.98270357), np.float32(0.98116606), np.float32(0.9806613), np.float32(0.9803934), np.float32(0.97775686)], 'METCGRPPCVDSSSLHLVLPFAASFLTKMSQAKEVRYTARSITPPADRNGTSRSPPPKRRSPSRSPPPKSASRSPRPRSPKRRSTSRSPPRRRGRSRSPDDRNPGNNLYVTGLSTRVTEDDLEKFFSKEGKVKNCHVVLDPRTKESRGFAFVTMDTLEGARRSIKYLHRTVLEGRLVTVEKAKRTRERTPTPGKYCGRRAFMVFSIFSWHNSTLLKPWRISKEPITLPPSQKGAFALKGTQKGAFAFKGSKGAVSLKGSKGAVSLKGTPKGAVSFKGPQGEVSLKGPPEGALTLKGPQKGALTLKGPEGQFTPWQKA': [np.float32(0.96504617), np.float32(0.96136373), np.float32(0.9604475), np.float32(0.95847327), np.float32(0.95684254), np.float32(0.9565359), np.float32(0.951466), np.float32(0.9462332), np.float32(0.93996525), np.float32(0.9365205), np.float32(0.9239029), np.float32(0.9214414), np.float32(0.9066605), np.float32(0.86419475), np.float32(0.8209343), np.float32(0.7915416), np.float32(0.78541756), np.float32(0.80599165), np.float32(0.80614287), np.float32(0.81475127), np.float32(0.8165924), np.float32(0.8210113), np.float32(0.82229894), np.float32(0.80492616), np.float32(0.81410927), np.float32(0.81686884), np.float32(0.80833346), np.float32(0.81264496), np.float32(0.82450175), np.float32(0.80999047), np.float32(0.81001747), np.float32(0.81628627), np.float32(0.82957554), np.float32(0.8381485), np.float32(0.85548395), np.float32(0.8741651), np.float32(0.8900119), np.float32(0.9008263), np.float32(0.9104347), np.float32(0.91647613), np.float32(0.92103916), np.float32(0.93368727), np.float32(0.9436843), np.float32(0.948858), np.float32(0.9627881), np.float32(0.96717894), np.float32(0.9716049), np.float32(0.9768513), np.float32(0.97921866), np.float32(0.98116094), np.float32(0.9828833), np.float32(0.9837367), np.float32(0.9848572), np.float32(0.9857453), np.float32(0.9862168), np.float32(0.98705786), np.float32(0.9876407), np.float32(0.9877182), np.float32(0.987879), np.float32(0.9881337), np.float32(0.98795265), np.float32(0.98828423), np.float32(0.98812205), np.float32(0.9878511), np.float32(0.9880983), np.float32(0.98779637), np.float32(0.9880383), np.float32(0.98781323), np.float32(0.9882399), np.float32(0.98834467), np.float32(0.9883171), np.float32(0.98818386), np.float32(0.9881274), np.float32(0.9880425), np.float32(0.9878321), np.float32(0.98807704), np.float32(0.9876316), np.float32(0.98769367), np.float32(0.98778266), np.float32(0.9878874), np.float32(0.9878906), np.float32(0.9881414), np.float32(0.98820335), np.float32(0.9883931), np.float32(0.98827654), np.float32(0.9879995), np.float32(0.9880214), np.float32(0.9879337), np.float32(0.98742825), np.float32(0.98705566), np.float32(0.9865479), np.float32(0.9866041), np.float32(0.98635834), np.float32(0.9854505), np.float32(0.98453856), np.float32(0.98335254), np.float32(0.98122036), np.float32(0.97858), np.float32(0.9741442), np.float32(0.9686155), np.float32(0.95423985), np.float32(0.9302194), np.float32(0.9132374), np.float32(0.87285984), np.float32(0.85131687), np.float32(0.81719697), np.float32(0.78756267), np.float32(0.72772354), np.float32(0.69800913), np.float32(0.6407489), np.float32(0.556006), np.float32(0.49103418), np.float32(0.46165654), np.float32(0.38929427), np.float32(0.26667598), np.float32(0.24751508), np.float32(0.25123888), np.float32(0.25190496), np.float32(0.2224056), np.float32(0.25370136), np.float32(0.24307337), np.float32(0.24944234), np.float32(0.25281617), np.float32(0.23847164), np.float32(0.23632006), np.float32(0.2500034), np.float32(0.29499444), np.float32(0.24218541), np.float32(0.2251736), np.float32(0.22612576), np.float32(0.24606057), np.float32(0.23136601), np.float32(0.23510009), np.float32(0.28158307), np.float32(0.31669545), np.float32(0.31436947), np.float32(0.23849154), np.float32(0.23840126), np.float32(0.21054652), np.float32(0.19379306), np.float32(0.14962612), np.float32(0.122381434), np.float32(0.09929893), np.float32(0.097042084), np.float32(0.091498196), np.float32(0.08802896), np.float32(0.08973503), np.float32(0.09802484), np.float32(0.09474234), np.float32(0.11286321), np.float32(0.12681875), np.float32(0.12606627), np.float32(0.11505042), np.float32(0.121892564), np.float32(0.107415594), np.float32(0.09796093), np.float32(0.07984831), np.float32(0.08307958), np.float32(0.07508451), np.float32(0.07126444), np.float32(0.066248074), np.float32(0.076935574), np.float32(0.086768016), np.float32(0.086286925), np.float32(0.08330159), np.float32(0.08569538), np.float32(0.09782354), np.float32(0.0896717), np.float32(0.09519127), np.float32(0.10710203), np.float32(0.09562909), np.float32(0.1082425), np.float32(0.12956925), np.float32(0.12719879), np.float32(0.14808846), np.float32(0.19690083), np.float32(0.26206493), np.float32(0.254037), np.float32(0.304805), np.float32(0.35817063), np.float32(0.39784327), np.float32(0.42569044), np.float32(0.45656255), np.float32(0.45858532), np.float32(0.4737775), np.float32(0.45153576), np.float32(0.4315175), np.float32(0.47111014), np.float32(0.47273862), np.float32(0.4278018), np.float32(0.407155), np.float32(0.42164055), np.float32(0.4006921), np.float32(0.38315713), np.float32(0.33931923), np.float32(0.3661383), np.float32(0.38908944), np.float32(0.21565513), np.float32(0.21092854), np.float32(0.15894096), np.float32(0.1492724), np.float32(0.1970096), np.float32(0.3216588), np.float32(0.45925134), np.float32(0.5213084), np.float32(0.5534579), np.float32(0.5215368), np.float32(0.5793276), np.float32(0.58311075), np.float32(0.52368814), np.float32(0.52332056), np.float32(0.43172774), np.float32(0.58748823), np.float32(0.60552436), np.float32(0.73800504), np.float32(0.7474023), np.float32(0.6632072), np.float32(0.61191726), np.float32(0.5735042), np.float32(0.5916071), np.float32(0.63172185), np.float32(0.6063678), np.float32(0.58054805), np.float32(0.5883752), np.float32(0.6925336), np.float32(0.596711), np.float32(0.6808216), np.float32(0.6432677), np.float32(0.5504104), np.float32(0.6832813), np.float32(0.712179), np.float32(0.7136648), np.float32(0.52020144), np.float32(0.66919816), np.float32(0.6090833), np.float32(0.6296577), np.float32(0.6426812), np.float32(0.8169046), np.float32(0.8144819), np.float32(0.9017234), np.float32(0.8616406), np.float32(0.89670205), np.float32(0.91673595), np.float32(0.9318379), np.float32(0.90477383), np.float32(0.8855013), np.float32(0.92057204), np.float32(0.8989749), np.float32(0.8115252), np.float32(0.75637555), np.float32(0.7819611), np.float32(0.83603233), np.float32(0.8567063), np.float32(0.86988455), np.float32(0.8416415), np.float32(0.85923266), np.float32(0.8736878), np.float32(0.8798539), np.float32(0.89653987), np.float32(0.90569407), np.float32(0.92465127), np.float32(0.94159216), np.float32(0.9538388), np.float32(0.9519327), np.float32(0.94571775), np.float32(0.94498223), np.float32(0.92399776), np.float32(0.9306716), np.float32(0.91845906), np.float32(0.9191787), np.float32(0.9288501), np.float32(0.91902596), np.float32(0.9304882), np.float32(0.9423054), np.float32(0.93414146), np.float32(0.94810593), np.float32(0.94760096), np.float32(0.9598532), np.float32(0.9610527), np.float32(0.9574445), np.float32(0.96795), np.float32(0.97260123), np.float32(0.9648452), np.float32(0.9614545), np.float32(0.9607927), np.float32(0.9551095), np.float32(0.9537328), np.float32(0.96550345), np.float32(0.95962644), np.float32(0.95908684), np.float32(0.95662), np.float32(0.9504089), np.float32(0.95157033), np.float32(0.95461535), np.float32(0.9543318), np.float32(0.96200913), np.float32(0.96453375), np.float32(0.9665108), np.float32(0.9675674), np.float32(0.9633911), np.float32(0.9608406), np.float32(0.96149075), np.float32(0.965753), np.float32(0.9671318), np.float32(0.96907413), np.float32(0.9669394), np.float32(0.969519), np.float32(0.96796745), np.float32(0.9678757), np.float32(0.97141147), np.float32(0.9634), np.float32(0.9665962), np.float32(0.96316606), np.float32(0.96642727), np.float32(0.97104275), np.float32(0.9722325), np.float32(0.0034318797)], 'MDNRLPLENGRFIAGTGCLVRAVEMAAQRQADIIGKPSRFIFDCVSQEYGINPERTVMVGDRLDTDILLGVTCGLKTILTLTGVSTLGDVKSNQESDCMSKKKMVPDFYVDSIADLLPALQG': [np.float32(0.48136228), np.float32(0.45959234), np.float32(0.40732178), np.float32(0.37613302), np.float32(0.3246436), np.float32(0.3491999), np.float32(0.323423), np.float32(0.26404107), np.float32(0.28865525), np.float32(0.24196538), np.float32(0.21106079), np.float32(0.16657893), np.float32(0.14435528), np.float32(0.1269967), np.float32(0.091184296), np.float32(0.07485006), np.float32(0.07491201), np.float32(0.084941894), np.float32(0.09443017), np.float32(0.09260964), np.float32(0.094648466), np.float32(0.07371544), np.float32(0.06680079), np.float32(0.06862435), np.float32(0.08591524), np.float32(0.08988654), np.float32(0.08564996), np.float32(0.10018728), np.float32(0.10790955), np.float32(0.10256295), np.float32(0.11297713), np.float32(0.12509742), np.float32(0.13031098), np.float32(0.13482319), np.float32(0.12956199), np.float32(0.14074455), np.float32(0.15502505), np.float32(0.15325972), np.float32(0.15715864), np.float32(0.16848433), np.float32(0.15806371), np.float32(0.15474631), np.float32(0.16185693), np.float32(0.16265774), np.float32(0.15038696), np.float32(0.13789435), np.float32(0.1510947), np.float32(0.16437933), np.float32(0.15614247), np.float32(0.15165941), np.float32(0.1525113), np.float32(0.12619631), np.float32(0.14049135), np.float32(0.18465994), np.float32(0.23316197), np.float32(0.2146563), np.float32(0.20458746), np.float32(0.24225795), np.float32(0.25867018), np.float32(0.27098787), np.float32(0.22635907), np.float32(0.2705302), np.float32(0.26943672), np.float32(0.2837652), np.float32(0.2890063), np.float32(0.29725733), np.float32(0.2972909), np.float32(0.28331622), np.float32(0.2809878), np.float32(0.26542467), np.float32(0.2402007), np.float32(0.20119306), np.float32(0.18515712), np.float32(0.20672977), np.float32(0.16014318), np.float32(0.17887112), np.float32(0.17159954), np.float32(0.16821568), np.float32(0.17846054), np.float32(0.25637165), np.float32(0.26037467), np.float32(0.32945058), np.float32(0.34483114), np.float32(0.3319581), np.float32(0.36493358), np.float32(0.39778328), np.float32(0.43559822), np.float32(0.48347348), np.float32(0.44696343), np.float32(0.4864598), np.float32(0.5704717), np.float32(0.5962661), np.float32(0.67789406), np.float32(0.6940906), np.float32(0.64256436), np.float32(0.59741694), np.float32(0.5325174), np.float32(0.47265792), np.float32(0.42957762), np.float32(0.38714263), np.float32(0.31464222), np.float32(0.2788373), np.float32(0.2531339), np.float32(0.2577647), np.float32(0.22941732), np.float32(0.20049047), np.float32(0.17473172), np.float32(0.19609626), np.float32(0.21904999), np.float32(0.23440246), np.float32(0.26129982), np.float32(0.28315222), np.float32(0.23266412), np.float32(0.26221943), np.float32(0.25769877), np.float32(0.25532788), np.float32(0.17122115), np.float32(0.2032765), np.float32(0.23530962), np.float32(0.23404896), np.float32(0.22993283), np.float32(0.24603501)], 'MGMKPGSPTGDHLMTLDLPQRSAQGSAHSRRSANANMTSTARRSFPSRARAAISRPAPPPGTRGGTFRSPPRPRGGDGSSRPPFGTTTPGRPRGAGRVSRELRAAQAPWGGRRRRREGAPLADARGWCGRRSRRRRGLSSNRGAPPPSGAAMSGDEMIFDPTMSKKKKKKKKPFMLDEEGGDVQTEETQPSETKEVEPEPAEDRDLEADEEDSRKKDASDDLDDLNFFNQKKKKKKTKKIFDIDEAEEGIKELKIESDVPEPAEPEDDLDIMLGNKKKKKKNVKFPDEDEILEKDEALEDEDNKKDDGISFSNQTGPAWAGSERDYTYDELLNRVFTIMREKNPDMVAGEKRKFVMKPPQVVRVGTKKTSFVNFTDICKLLHRQPKHLLAFLLAELGTSGSIDGNNQLVIKGRFQQKQIENVLRRYIKEYVTCHTCRSPDTILQKDTRLYFLQCETCHSRCSVASIKTGFQAVTGKRAQLRAKAN': [np.float32(0.97427034), np.float32(0.9751315), np.float32(0.9751756), np.float32(0.975842), np.float32(0.977202), np.float32(0.9774973), np.float32(0.97815245), np.float32(0.9782624), np.float32(0.98003334), np.float32(0.9800095), np.float32(0.97947675), np.float32(0.97952384), np.float32(0.9799182), np.float32(0.9784409), np.float32(0.97913855), np.float32(0.9785316), np.float32(0.9783544), np.float32(0.9780009), np.float32(0.97848296), np.float32(0.9794661), np.float32(0.9788102), np.float32(0.9781124), np.float32(0.97885716), np.float32(0.97754717), np.float32(0.9772636), np.float32(0.9771235), np.float32(0.9776038), np.float32(0.977459), np.float32(0.97746474), np.float32(0.9780115), np.float32(0.9782908), np.float32(0.97883576), np.float32(0.9780148), np.float32(0.97807753), np.float32(0.97749025), np.float32(0.9770529), np.float32(0.9781155), np.float32(0.9776379), np.float32(0.97837174), np.float32(0.9788477), np.float32(0.97834516), np.float32(0.9800615), np.float32(0.9796539), np.float32(0.9800996), np.float32(0.98151565), np.float32(0.98229045), np.float32(0.9821385), np.float32(0.98309743), np.float32(0.98393345), np.float32(0.9842831), np.float32(0.9851841), np.float32(0.9859513), np.float32(0.98639035), np.float32(0.98651624), np.float32(0.9867619), np.float32(0.98710877), np.float32(0.9875892), np.float32(0.9876516), np.float32(0.98792845), np.float32(0.9880873), np.float32(0.98813593), np.float32(0.98818165), np.float32(0.9882945), np.float32(0.98857784), np.float32(0.98888725), np.float32(0.9886622), np.float32(0.988952), np.float32(0.9887679), np.float32(0.98852986), np.float32(0.9886154), np.float32(0.98856235), np.float32(0.9883918), np.float32(0.9885183), np.float32(0.9884023), np.float32(0.988485), np.float32(0.98817796), np.float32(0.988427), np.float32(0.9888421), np.float32(0.98896), np.float32(0.9889677), np.float32(0.9887039), np.float32(0.98906577), np.float32(0.98901457), np.float32(0.9888995), np.float32(0.98856807), np.float32(0.9886757), np.float32(0.98797184), np.float32(0.9873232), np.float32(0.9874483), np.float32(0.9866862), np.float32(0.98599434), np.float32(0.98574466), np.float32(0.98556745), np.float32(0.98515075), np.float32(0.9854065), np.float32(0.984092), np.float32(0.982863), np.float32(0.9834524), np.float32(0.98243284), np.float32(0.9817916), np.float32(0.98131126), np.float32(0.98113775), np.float32(0.98089993), np.float32(0.9798579), np.float32(0.97960895), np.float32(0.97985256), np.float32(0.9797276), np.float32(0.97874546), np.float32(0.97901595), np.float32(0.9793987), np.float32(0.98003), np.float32(0.980885), np.float32(0.9814057), np.float32(0.9819741), np.float32(0.98154783), np.float32(0.9823307), np.float32(0.98279715), np.float32(0.9836654), np.float32(0.983008), np.float32(0.983889), np.float32(0.98302066), np.float32(0.9827591), np.float32(0.9824035), np.float32(0.98384285), np.float32(0.9846528), np.float32(0.98434883), np.float32(0.98479825), np.float32(0.98453575), np.float32(0.98398465), np.float32(0.98402), np.float32(0.98434895), np.float32(0.98524517), np.float32(0.98575526), np.float32(0.9853418), np.float32(0.9848503), np.float32(0.984228), np.float32(0.98451823), np.float32(0.98460764), np.float32(0.9853496), np.float32(0.9853249), np.float32(0.9860007), np.float32(0.9862939), np.float32(0.9863565), np.float32(0.9863239), np.float32(0.98656696), np.float32(0.9859818), np.float32(0.98554474), np.float32(0.9853526), np.float32(0.98468566), np.float32(0.9844468), np.float32(0.9837144), np.float32(0.98417616), np.float32(0.9841724), np.float32(0.98422366), np.float32(0.98427564), np.float32(0.9840487), np.float32(0.98429424), np.float32(0.9846538), np.float32(0.9846934), np.float32(0.98501843), np.float32(0.98496014), np.float32(0.9844551), np.float32(0.98439294), np.float32(0.9843748), np.float32(0.98392093), np.float32(0.9839708), np.float32(0.983797), np.float32(0.98395246), np.float32(0.983799), np.float32(0.9834661), np.float32(0.9832425), np.float32(0.9830965), np.float32(0.9834546), np.float32(0.9839461), np.float32(0.9835293), np.float32(0.98359317), np.float32(0.9836105), np.float32(0.98343766), np.float32(0.98344743), np.float32(0.982665), np.float32(0.98289526), np.float32(0.98249024), np.float32(0.9820968), np.float32(0.9820394), np.float32(0.9820515), np.float32(0.98221576), np.float32(0.9818848), np.float32(0.98218024), np.float32(0.98203284), np.float32(0.9816249), np.float32(0.98106223), np.float32(0.9805598), np.float32(0.97972465), np.float32(0.9795004), np.float32(0.97896546), np.float32(0.9788602), np.float32(0.9782833), np.float32(0.97840047), np.float32(0.9782649), np.float32(0.97723013), np.float32(0.97717744), np.float32(0.9762039), np.float32(0.97717255), np.float32(0.9783039), np.float32(0.977813), np.float32(0.97727364), np.float32(0.9767379), np.float32(0.9746634), np.float32(0.9735757), np.float32(0.97303855), np.float32(0.97111964), np.float32(0.96730965), np.float32(0.9667855), np.float32(0.9665841), np.float32(0.9632718), np.float32(0.9648077), np.float32(0.9627532), np.float32(0.95873594), np.float32(0.9573798), np.float32(0.95635974), np.float32(0.9607785), np.float32(0.962889), np.float32(0.9658291), np.float32(0.96653306), np.float32(0.9692264), np.float32(0.9719659), np.float32(0.97096056), np.float32(0.9720972), np.float32(0.9719866), np.float32(0.97046506), np.float32(0.9685297), np.float32(0.9690862), np.float32(0.9649575), np.float32(0.96037173), np.float32(0.95971435), np.float32(0.960575), np.float32(0.9627598), np.float32(0.96051687), np.float32(0.96035194), np.float32(0.95603687), np.float32(0.96126217), np.float32(0.96287173), np.float32(0.9633518), np.float32(0.96453077), np.float32(0.9656501), np.float32(0.9634473), np.float32(0.96438074), np.float32(0.9625612), np.float32(0.9587989), np.float32(0.95839816), np.float32(0.95693696), np.float32(0.9514899), np.float32(0.9517685), np.float32(0.9511165), np.float32(0.9548333), np.float32(0.9572434), np.float32(0.96372515), np.float32(0.9652219), np.float32(0.9698618), np.float32(0.9711501), np.float32(0.97239447), np.float32(0.97472906), np.float32(0.9740504), np.float32(0.973368), np.float32(0.97290874), np.float32(0.97417927), np.float32(0.97601944), np.float32(0.97740823), np.float32(0.97839546), np.float32(0.97928613), np.float32(0.9794135), np.float32(0.9801323), np.float32(0.9806188), np.float32(0.98011655), np.float32(0.9788891), np.float32(0.97950166), np.float32(0.97959155), np.float32(0.9791868), np.float32(0.97767466), np.float32(0.9778657), np.float32(0.9777654), np.float32(0.97673744), np.float32(0.9771302), np.float32(0.97674745), np.float32(0.97645444), np.float32(0.9733831), np.float32(0.9752297), np.float32(0.9759227), np.float32(0.9737864), np.float32(0.974555), np.float32(0.9732641), np.float32(0.9736815), np.float32(0.9742823), np.float32(0.9734298), np.float32(0.97157043), np.float32(0.9692311), np.float32(0.96421313), np.float32(0.9622575), np.float32(0.9628165), np.float32(0.9628814), np.float32(0.9604985), np.float32(0.963427), np.float32(0.9619992), np.float32(0.9637206), np.float32(0.9665372), np.float32(0.9657403), np.float32(0.9655973), np.float32(0.96715766), np.float32(0.9645362), np.float32(0.9622352), np.float32(0.95725495), np.float32(0.951348), np.float32(0.9353282), np.float32(0.91998374), np.float32(0.8827829), np.float32(0.83782685), np.float32(0.7872891), np.float32(0.79725665), np.float32(0.77075976), np.float32(0.6976106), np.float32(0.57966524), np.float32(0.4871118), np.float32(0.4199103), np.float32(0.34703743), np.float32(0.27526763), np.float32(0.20855859), np.float32(0.16890848), np.float32(0.1218594), np.float32(0.1175652), np.float32(0.10575438), np.float32(0.10210794), np.float32(0.0981343), np.float32(0.10325379), np.float32(0.109596305), np.float32(0.107317455), np.float32(0.0998782), np.float32(0.10075989), np.float32(0.10017626), np.float32(0.10986648), np.float32(0.12955764), np.float32(0.158682), np.float32(0.16918927), np.float32(0.14443617), np.float32(0.17665724), np.float32(0.19752261), np.float32(0.20193776), np.float32(0.2308725), np.float32(0.27123624), np.float32(0.28454658), np.float32(0.274687), np.float32(0.28280964), np.float32(0.3024444), np.float32(0.28411317), np.float32(0.28708017), np.float32(0.29405618), np.float32(0.33131695), np.float32(0.3348427), np.float32(0.28814715), np.float32(0.27527106), np.float32(0.26406023), np.float32(0.23601857), np.float32(0.19860072), np.float32(0.15390326), np.float32(0.14406475), np.float32(0.13217972), np.float32(0.10361706), np.float32(0.1028168), np.float32(0.11434863), np.float32(0.109213606), np.float32(0.086382866), np.float32(0.07783996), np.float32(0.084134296), np.float32(0.07956916), np.float32(0.07788905), np.float32(0.07650633), np.float32(0.06957461), np.float32(0.06024702), np.float32(0.051976126), np.float32(0.05047407), np.float32(0.043753874), np.float32(0.035459697), np.float32(0.031512372), np.float32(0.034183323), np.float32(0.03574804), np.float32(0.03291565), np.float32(0.033807226), np.float32(0.040702857), np.float32(0.038972452), np.float32(0.040446308), np.float32(0.046628702), np.float32(0.054004684), np.float32(0.057375785), np.float32(0.069608726), np.float32(0.0888854), np.float32(0.08971168), np.float32(0.09218585), np.float32(0.09240434), np.float32(0.09172104), np.float32(0.08362064), np.float32(0.09796078), np.float32(0.105007485), np.float32(0.123196885), np.float32(0.122116596), np.float32(0.12886344), np.float32(0.13859177), np.float32(0.16331254), np.float32(0.17921975), np.float32(0.17775288), np.float32(0.17402674), np.float32(0.1779059), np.float32(0.16522902), np.float32(0.14520714), np.float32(0.14195944), np.float32(0.13649482), np.float32(0.12919332), np.float32(0.11790351), np.float32(0.11297256), np.float32(0.10153924), np.float32(0.09037719), np.float32(0.0861161), np.float32(0.09278888), np.float32(0.09213059), np.float32(0.09891048), np.float32(0.10196418), np.float32(0.10957855), np.float32(0.10705311), np.float32(0.11052728), np.float32(0.12683105), np.float32(0.13384189), np.float32(0.13469197), np.float32(0.13435088), np.float32(0.14673324), np.float32(0.15157987), np.float32(0.16344056), np.float32(0.17374301), np.float32(0.1906572), np.float32(0.18865503), np.float32(0.18229903), np.float32(0.20013753), np.float32(0.20253837), np.float32(0.17699096), np.float32(0.17770821), np.float32(0.17812143), np.float32(0.19836396), np.float32(0.20105371), np.float32(0.20519827), np.float32(0.20077023), np.float32(0.17132315), np.float32(0.18191141), np.float32(0.15735018), np.float32(0.15315288), np.float32(0.14013025), np.float32(0.13642897), np.float32(0.12480118), np.float32(0.11901566), np.float32(0.1343764), np.float32(0.13567361), np.float32(0.12745851), np.float32(0.11667076), np.float32(0.13234986), np.float32(0.15118444), np.float32(0.1456147), np.float32(0.16741632), np.float32(0.18279235), np.float32(0.21405835), np.float32(0.22837743), np.float32(0.2840987), np.float32(0.2958621), np.float32(0.26368538), np.float32(0.30574006), np.float32(0.30868617), np.float32(0.3230969), np.float32(0.30750623), np.float32(0.32794905), np.float32(0.38102463), np.float32(0.40988845), np.float32(0.42014346), np.float32(0.48463196), np.float32(0.5056671), np.float32(0.5214726), np.float32(0.57020223), np.float32(0.6073534), np.float32(0.67953396), np.float32(0.63241416), np.float32(0.68332696)], 'MEKYTNWRDNGTGIAPFLPNTIRKPSKVMTACLLGILGVKTIIMLPLIMLYLLTGQNNLLGLILKFTFSWKEEITVQGIKKRDVRKSKHYPQKGKLYICNCTSPLDAFSVVLLAQGPVTLLVPSNDIVYKVSIREFINFILAGGLDIKLYGHEVAELSQLGNTVNFMFAEGTSCNGKSVLPFSITGKKLKEFIDPSITTMNPAMAKTKKFELQTIQIKTNKTAITTLPISNMEYLSRFLNKGINVKCKINEPQVLSDNLEELRVALNGGDKYKLVSRKLDVESKRNFVKEYISDQRKKRK': [np.float32(0.9382379), np.float32(0.9159659), np.float32(0.94915605), np.float32(0.95875746), np.float32(0.9523873), np.float32(0.95026404), np.float32(0.9410371), np.float32(0.96616393), np.float32(0.96783596), np.float32(0.96933216), np.float32(0.96948045), np.float32(0.9709617), np.float32(0.9717068), np.float32(0.9534917), np.float32(0.93494385), np.float32(0.92086875), np.float32(0.8616177), np.float32(0.8880074), np.float32(0.83521706), np.float32(0.76844555), np.float32(0.7455075), np.float32(0.6522661), np.float32(0.6052988), np.float32(0.5941908), np.float32(0.49300382), np.float32(0.47965217), np.float32(0.41739625), np.float32(0.3859886), np.float32(0.37083742), np.float32(0.389729), np.float32(0.34365174), np.float32(0.348877), np.float32(0.2762633), np.float32(0.26831508), np.float32(0.2617436), np.float32(0.2441646), np.float32(0.20402732), np.float32(0.2196002), np.float32(0.2190549), np.float32(0.22308965), np.float32(0.21589729), np.float32(0.23685306), np.float32(0.26702908), np.float32(0.27467823), np.float32(0.284626), np.float32(0.27874526), np.float32(0.2776533), np.float32(0.33574644), np.float32(0.3307729), np.float32(0.3296314), np.float32(0.29963818), np.float32(0.28704524), np.float32(0.28680173), np.float32(0.30908522), np.float32(0.20735873), np.float32(0.23510446), np.float32(0.19229536), np.float32(0.1731119), np.float32(0.18604314), np.float32(0.20259213), np.float32(0.1934561), np.float32(0.20549169), np.float32(0.17840412), np.float32(0.14497332), np.float32(0.1324254), np.float32(0.18067567), np.float32(0.21110782), np.float32(0.1841789), np.float32(0.19191156), np.float32(0.2353671), np.float32(0.24061382), np.float32(0.26402077), np.float32(0.25491077), np.float32(0.30275837), np.float32(0.3268993), np.float32(0.34021947), np.float32(0.33566317), np.float32(0.33055833), np.float32(0.33095375), np.float32(0.34111002), np.float32(0.35167834), np.float32(0.34781525), np.float32(0.33170107), np.float32(0.32519084), np.float32(0.3189721), np.float32(0.28989038), np.float32(0.2943458), np.float32(0.25603497), np.float32(0.27883798), np.float32(0.21052434), np.float32(0.22782499), np.float32(0.20205945), np.float32(0.18266603), np.float32(0.15153246), np.float32(0.13135158), np.float32(0.12222439), np.float32(0.12154663), np.float32(0.114658654), np.float32(0.09330435), np.float32(0.078507856), np.float32(0.061416123), np.float32(0.049339224), np.float32(0.04640487), np.float32(0.046314105), np.float32(0.037546553), np.float32(0.032955244), np.float32(0.029893398), np.float32(0.02731074), np.float32(0.026584301), np.float32(0.02738586), np.float32(0.028967837), np.float32(0.029637238), np.float32(0.031263806), np.float32(0.03859081), np.float32(0.034303557), np.float32(0.03531079), np.float32(0.031760864), np.float32(0.032868866), np.float32(0.03259166), np.float32(0.031198017), np.float32(0.03187952), np.float32(0.030739633), np.float32(0.03398189), np.float32(0.036995966), np.float32(0.035161182), np.float32(0.035681143), np.float32(0.032694373), np.float32(0.027502768), np.float32(0.024500547), np.float32(0.02252885), np.float32(0.02363162), np.float32(0.02521369), np.float32(0.027457986), np.float32(0.027673813), np.float32(0.029342774), np.float32(0.025237346), np.float32(0.026871406), np.float32(0.02524933), np.float32(0.024340073), np.float32(0.02563703), np.float32(0.028402438), np.float32(0.032227494), np.float32(0.02994162), np.float32(0.032555465), np.float32(0.03527349), np.float32(0.036326002), np.float32(0.03519495), np.float32(0.03822821), np.float32(0.044912104), np.float32(0.046489537), np.float32(0.04709976), np.float32(0.049163904), np.float32(0.048496827), np.float32(0.05086268), np.float32(0.047188196), np.float32(0.04010783), np.float32(0.036157545), np.float32(0.03604154), np.float32(0.03772748), np.float32(0.044436827), np.float32(0.04183037), np.float32(0.04735616), np.float32(0.047477536), np.float32(0.050372906), np.float32(0.0484395), np.float32(0.051814724), np.float32(0.05339662), np.float32(0.050003152), np.float32(0.04595722), np.float32(0.045218688), np.float32(0.04021526), np.float32(0.036959007), np.float32(0.037117768), np.float32(0.03506555), np.float32(0.033822317), np.float32(0.037451465), np.float32(0.045203097), np.float32(0.04397656), np.float32(0.05618159), np.float32(0.066908225), np.float32(0.071884096), np.float32(0.07085526), np.float32(0.07156932), np.float32(0.08647343), np.float32(0.09205293), np.float32(0.08350611), np.float32(0.08525291), np.float32(0.07899108), np.float32(0.078538775), np.float32(0.07629707), np.float32(0.08193501), np.float32(0.08750787), np.float32(0.09454859), np.float32(0.10842866), np.float32(0.15526895), np.float32(0.17598218), np.float32(0.20482369), np.float32(0.2263964), np.float32(0.22569948), np.float32(0.21942121), np.float32(0.19308186), np.float32(0.21363619), np.float32(0.19573066), np.float32(0.16986713), np.float32(0.16619395), np.float32(0.16303486), np.float32(0.17487656), np.float32(0.18265933), np.float32(0.19916147), np.float32(0.20828946), np.float32(0.21218373), np.float32(0.20606285), np.float32(0.2018444), np.float32(0.18126617), np.float32(0.15448378), np.float32(0.13347703), np.float32(0.13239685), np.float32(0.124390826), np.float32(0.11907022), np.float32(0.10681882), np.float32(0.08931996), np.float32(0.085715815), np.float32(0.08035311), np.float32(0.07355571), np.float32(0.07861613), np.float32(0.08115065), np.float32(0.07119726), np.float32(0.06519697), np.float32(0.07184747), np.float32(0.08173985), np.float32(0.0848538), np.float32(0.07634402), np.float32(0.07418307), np.float32(0.06880351), np.float32(0.07075426), np.float32(0.06720534), np.float32(0.07828778), np.float32(0.08000107), np.float32(0.08650263), np.float32(0.093745045), np.float32(0.09503235), np.float32(0.100211516), np.float32(0.1005173), np.float32(0.106890835), np.float32(0.11180715), np.float32(0.11756397), np.float32(0.12884364), np.float32(0.12736918), np.float32(0.13690127), np.float32(0.13265456), np.float32(0.13054018), np.float32(0.13967635), np.float32(0.13333094), np.float32(0.123251334), np.float32(0.11520971), np.float32(0.12950402), np.float32(0.1338979), np.float32(0.14377077), np.float32(0.1440788), np.float32(0.15642999), np.float32(0.14823271), np.float32(0.14978588), np.float32(0.14818685), np.float32(0.1423246), np.float32(0.1315913), np.float32(0.1397857), np.float32(0.14519772), np.float32(0.15650621), np.float32(0.15925935), np.float32(0.1550904), np.float32(0.16954905), np.float32(0.17713381), np.float32(0.17777316), np.float32(0.19303794), np.float32(0.20829174), np.float32(0.20626599), np.float32(0.20588169), np.float32(0.22805676), np.float32(0.25172207), np.float32(0.23214164), np.float32(0.20851909), np.float32(0.20726274), np.float32(0.20908202), np.float32(0.20628794), np.float32(0.23792097), np.float32(0.2367775), np.float32(0.24379739), np.float32(0.25693747), np.float32(0.29044217), np.float32(0.31921786), np.float32(0.33992615), np.float32(0.4027863), np.float32(0.4403171), np.float32(0.47636065), np.float32(0.49284685), np.float32(0.5241938), np.float32(0.54895955), np.float32(0.5492334), np.float32(0.5644005), np.float32(0.58038807)], 'MAKNISRRRRTPCTGTPAAAAVAAAGQEMKAAAAMATLPASPCSSSSSPSSLFLAPNPCCWKAAPRATVRASAAAARTLSSAWELPGPSAARPAARKPRLEELDTTNMLLRQRIVFLGSPVDDMSADLIISQLLLLDAEDQTKDIKLFINSPGGSITAGMGVYDAMKFCKADISTVCFGLAASMGAFLLAAGTKGKRFCMPNARIMIHQPSGGAGGKVTEMGLQIREMMYEKIKINKILSRITGKSEEQIDEDTKFDYFMSPWEAKDYGIVDSVIDEGKLGLVAPLAGAVPPPKSRVWYLWNASGPTRKIMKNLPSEEKLIQNVQVETMGSSRRSQQLELTMGHRLIVVLLLALLVAGAALEAEQAAGEDGVRGGADHQEAGTGGLSRRSFPAGFVFGTAASAYQVEGMALKDGRGPSIWDAFVKIPGEIANNATADVTVDEYHRYKEDVNIMKNMGFDAYRFSISWSRIFPSITPYANLYHYDLPEALEVQYGGLLNRKVVEAFADYAEFCFKTFGDRVKNWMTFNEPRVVAALGYDDGRFAPGRCTKCKAGNSATEPYIVAHHLILSHASAVQRYRHKYQHIQKGKIGILLDFVWYEGLTNSTADQDAAQRSRDFHVGWFLHPIIYGEYPKSLQVIVKERLPKFMADEVQMVKGSIDYVGINQYTAYYVRDQQPNAKILPSYSSDWHAAFVYERDGVPIGPRANSDWLYIVPWGLYKAVTYVKEKYGNPTMFLSENGMDDPGNVTISQGVHDTTRVAYYRSYITKLKEAIDDGANCIGYFAWSLLDNFEWKLGYTSRFGLVYVDFRTLRRYPKMSAYWFRDLVTGKN': [np.float32(0.9703034), np.float32(0.9743425), np.float32(0.9754532), np.float32(0.9791182), np.float32(0.9741785), np.float32(0.9742081), np.float32(0.97405565), np.float32(0.97524124), np.float32(0.97565234), np.float32(0.97734606), np.float32(0.9777013), np.float32(0.97972155), np.float32(0.98015654), np.float32(0.9791293), np.float32(0.97847533), np.float32(0.97934806), np.float32(0.9796306), np.float32(0.97735596), np.float32(0.9793186), np.float32(0.97962475), np.float32(0.98021895), np.float32(0.9801925), np.float32(0.97956914), np.float32(0.97808105), np.float32(0.97851324), np.float32(0.9801327), np.float32(0.9776782), np.float32(0.9748009), np.float32(0.9741805), np.float32(0.97187346), np.float32(0.9692814), np.float32(0.96900046), np.float32(0.97110367), np.float32(0.9741469), np.float32(0.97446114), np.float32(0.9720514), np.float32(0.96956486), np.float32(0.9659186), np.float32(0.96358037), np.float32(0.96222186), np.float32(0.9610844), np.float32(0.96171707), np.float32(0.9613524), np.float32(0.9575912), np.float32(0.9570845), np.float32(0.95635635), np.float32(0.9579069), np.float32(0.95074224), np.float32(0.95207185), np.float32(0.95134854), np.float32(0.9534738), np.float32(0.95113623), np.float32(0.94517857), np.float32(0.9450573), np.float32(0.9451322), np.float32(0.9358568), np.float32(0.9289823), np.float32(0.92026526), np.float32(0.9273861), np.float32(0.92060316), np.float32(0.92063886), np.float32(0.9079212), np.float32(0.9029598), np.float32(0.903112), np.float32(0.9005267), np.float32(0.8980851), np.float32(0.9212672), np.float32(0.9001694), np.float32(0.8570405), np.float32(0.84236115), np.float32(0.8217207), np.float32(0.83978033), np.float32(0.88165456), np.float32(0.89031494), np.float32(0.8916281), np.float32(0.9005115), np.float32(0.91652954), np.float32(0.9241817), np.float32(0.90750855), np.float32(0.91084605), np.float32(0.9168939), np.float32(0.92877126), np.float32(0.89020836), np.float32(0.87772256), np.float32(0.8866008), np.float32(0.87615734), np.float32(0.8840562), np.float32(0.9082936), np.float32(0.90951294), np.float32(0.9081625), np.float32(0.90133154), np.float32(0.86043173), np.float32(0.8500651), np.float32(0.85579425), np.float32(0.84577364), np.float32(0.81548834), np.float32(0.77868813), np.float32(0.6993935), np.float32(0.6294328), np.float32(0.56534076), np.float32(0.46062627), np.float32(0.3687231), np.float32(0.34342203), np.float32(0.29016748), np.float32(0.2541836), np.float32(0.20349035), np.float32(0.17619132), np.float32(0.16176724), np.float32(0.15049574), np.float32(0.1255235), np.float32(0.12532938), np.float32(0.11254261), np.float32(0.11705732), np.float32(0.102915965), np.float32(0.08294876), np.float32(0.08381882), np.float32(0.07784505), np.float32(0.06351158), np.float32(0.05311679), np.float32(0.04440561), np.float32(0.039417397), np.float32(0.03390517), np.float32(0.031071367), np.float32(0.027884554), np.float32(0.027183767), np.float32(0.026142176), np.float32(0.02872105), np.float32(0.041005205), np.float32(0.04487794), np.float32(0.04957388), np.float32(0.051418997), np.float32(0.057622608), np.float32(0.056598336), np.float32(0.04779343), np.float32(0.04524681), np.float32(0.040872812), np.float32(0.03823148), np.float32(0.036611658), np.float32(0.039184503), np.float32(0.038121372), np.float32(0.041693438), np.float32(0.04444187), np.float32(0.0476671), np.float32(0.04903649), np.float32(0.046984196), np.float32(0.04873909), np.float32(0.05392928), np.float32(0.054205548), np.float32(0.05623322), np.float32(0.056489117), np.float32(0.057509985), np.float32(0.0508868), np.float32(0.047534034), np.float32(0.047903802), np.float32(0.045127116), np.float32(0.04197963), np.float32(0.040681377), np.float32(0.042582463), np.float32(0.043855622), np.float32(0.04391394), np.float32(0.056318715), np.float32(0.06026616), np.float32(0.058248237), np.float32(0.058483485), np.float32(0.04733089), np.float32(0.043534443), np.float32(0.04284578), np.float32(0.03898303), np.float32(0.039591644), np.float32(0.03252953), np.float32(0.029845811), np.float32(0.027019052), np.float32(0.025027206), np.float32(0.024140771), np.float32(0.021781318), np.float32(0.02034022), np.float32(0.017189175), np.float32(0.016147153), np.float32(0.01586403), np.float32(0.014419268), np.float32(0.01573248), np.float32(0.015176571), np.float32(0.015618174), np.float32(0.014928583), np.float32(0.015878046), np.float32(0.017371692), np.float32(0.017204035), np.float32(0.01814422), np.float32(0.019355316), np.float32(0.027179252), np.float32(0.03183803), np.float32(0.02929325), np.float32(0.03173548), np.float32(0.032021273), np.float32(0.036796227), np.float32(0.03719784), np.float32(0.03843865), np.float32(0.03820548), np.float32(0.044728145), np.float32(0.0458705), np.float32(0.047137447), np.float32(0.06228114), np.float32(0.073915415), np.float32(0.091282986), np.float32(0.0971888), np.float32(0.08390624), np.float32(0.075021714), np.float32(0.07444573), np.float32(0.078000925), np.float32(0.060967803), np.float32(0.059988435), np.float32(0.059157945), np.float32(0.05907276), np.float32(0.057330996), np.float32(0.05660946), np.float32(0.0623779), np.float32(0.06214669), np.float32(0.07686728), np.float32(0.08589218), np.float32(0.113202795), np.float32(0.11388747), np.float32(0.11439231), np.float32(0.12721948), np.float32(0.10472461), np.float32(0.08392182), np.float32(0.081892), np.float32(0.07842254), np.float32(0.07143427), np.float32(0.06699309), np.float32(0.06445305), np.float32(0.062382426), np.float32(0.06515178), np.float32(0.062628366), np.float32(0.073701985), np.float32(0.07818792), np.float32(0.09086096), np.float32(0.09793819), np.float32(0.121897206), np.float32(0.114764005), np.float32(0.12666449), np.float32(0.15097314), np.float32(0.17302577), np.float32(0.18140633), np.float32(0.1916868), np.float32(0.17458075), np.float32(0.17850535), np.float32(0.16083156), np.float32(0.16311184), np.float32(0.14162266), np.float32(0.12437281), np.float32(0.13205211), np.float32(0.14448632), np.float32(0.1476307), np.float32(0.14271683), np.float32(0.15230963), np.float32(0.16076419), np.float32(0.15695764), np.float32(0.14415532), np.float32(0.13326825), np.float32(0.108730406), np.float32(0.09613086), np.float32(0.08233825), np.float32(0.08325969), np.float32(0.072200716), np.float32(0.06967115), np.float32(0.06924993), np.float32(0.07168521), np.float32(0.07282641), np.float32(0.077660754), np.float32(0.07831717), np.float32(0.07556622), np.float32(0.074332595), np.float32(0.06923179), np.float32(0.06626569), np.float32(0.06454599), np.float32(0.067254335), np.float32(0.066809446), np.float32(0.06943699), np.float32(0.060036525), np.float32(0.06438224), np.float32(0.06694822), np.float32(0.075997725), np.float32(0.094262645), np.float32(0.105496824), np.float32(0.10500988), np.float32(0.09675028), np.float32(0.09905362), np.float32(0.113312475), np.float32(0.09102794), np.float32(0.072107166), np.float32(0.06783205), np.float32(0.060060035), np.float32(0.064619556), np.float32(0.06601543), np.float32(0.07466536), np.float32(0.0749344), np.float32(0.08467036), np.float32(0.096299686), np.float32(0.10391184), np.float32(0.106642455), np.float32(0.11412309), np.float32(0.11720116), np.float32(0.101288155), np.float32(0.0992703), np.float32(0.09956886), np.float32(0.0971285), np.float32(0.09725639), np.float32(0.10275654), np.float32(0.10289133), np.float32(0.11803668), np.float32(0.1413027), np.float32(0.1613358), np.float32(0.16191737), np.float32(0.1929631), np.float32(0.19006677), np.float32(0.2027272), np.float32(0.20787357), np.float32(0.22919841), np.float32(0.25374416), np.float32(0.276912), np.float32(0.31380087), np.float32(0.3223618), np.float32(0.35976034), np.float32(0.38880396), np.float32(0.4143791), np.float32(0.41176516), np.float32(0.4297499), np.float32(0.43017107), np.float32(0.4256036), np.float32(0.42499685), np.float32(0.38681036), np.float32(0.2517853), np.float32(0.3066062), np.float32(0.3608037), np.float32(0.41338316), np.float32(0.39499402), np.float32(0.5060206), np.float32(0.5190071), np.float32(0.5730644), np.float32(0.51247704), np.float32(0.50600845), np.float32(0.45121598), np.float32(0.4555268), np.float32(0.46670318), np.float32(0.41497928), np.float32(0.34125635), np.float32(0.3126752), np.float32(0.28673103), np.float32(0.24061023), np.float32(0.2055567), np.float32(0.35532442), np.float32(0.4399232), np.float32(0.50938463), np.float32(0.72447336), np.float32(0.7234353), np.float32(0.801981), np.float32(0.8012665), np.float32(0.80900353), np.float32(0.8300115), np.float32(0.8095774), np.float32(0.8199763), np.float32(0.7928863), np.float32(0.8268143), np.float32(0.827158), np.float32(0.8222898), np.float32(0.80866027), np.float32(0.8626508), np.float32(0.84493846), np.float32(0.8441604), np.float32(0.8873489), np.float32(0.92178506), np.float32(0.9329335), np.float32(0.9480526), np.float32(0.9492751), np.float32(0.9603828), np.float32(0.96256304), np.float32(0.9685704), np.float32(0.9683888), np.float32(0.9664814), np.float32(0.9614879), np.float32(0.96023685), np.float32(0.9541588), np.float32(0.9377549), np.float32(0.9362622), np.float32(0.9247793), np.float32(0.89956206), np.float32(0.8611255), np.float32(0.81159174), np.float32(0.7146339), np.float32(0.5581097), np.float32(0.40087578), np.float32(0.3091515), np.float32(0.18185088), np.float32(0.186129), np.float32(0.19882295), np.float32(0.17966355), np.float32(0.16443841), np.float32(0.14918086), np.float32(0.12611005), np.float32(0.0943314), np.float32(0.090003505), np.float32(0.08120939), np.float32(0.08379173), np.float32(0.13424882), np.float32(0.11784634), np.float32(0.08771664), np.float32(0.07853834), np.float32(0.077424124), np.float32(0.066196196), np.float32(0.07151294), np.float32(0.06943), np.float32(0.06372553), np.float32(0.062416784), np.float32(0.06830166), np.float32(0.069291845), np.float32(0.067259885), np.float32(0.07138436), np.float32(0.07963668), np.float32(0.078990005), np.float32(0.079922125), np.float32(0.08029667), np.float32(0.085989945), np.float32(0.08738879), np.float32(0.0983674), np.float32(0.089873105), np.float32(0.090036176), np.float32(0.07974467), np.float32(0.07064096), np.float32(0.062379993), np.float32(0.060750417), np.float32(0.055742443), np.float32(0.056979302), np.float32(0.066923454), np.float32(0.074321106), np.float32(0.07907905), np.float32(0.091832116), np.float32(0.112289526), np.float32(0.10730907), np.float32(0.114141755), np.float32(0.12258126), np.float32(0.11741796), np.float32(0.10810219), np.float32(0.11911829), np.float32(0.1307824), np.float32(0.1214358), np.float32(0.11405232), np.float32(0.104108594), np.float32(0.10487163), np.float32(0.09793699), np.float32(0.08238594), np.float32(0.0815712), np.float32(0.07548191), np.float32(0.071993776), np.float32(0.062076617), np.float32(0.059383903), np.float32(0.05536896), np.float32(0.054204203), np.float32(0.051268883), np.float32(0.05296264), np.float32(0.044061452), np.float32(0.041288264), np.float32(0.04094151), np.float32(0.03870471), np.float32(0.034433186), np.float32(0.036149263), np.float32(0.037541565), np.float32(0.033407036), np.float32(0.031285275), np.float32(0.031315908), np.float32(0.029817106), np.float32(0.030870182), np.float32(0.029776243), np.float32(0.0329689), np.float32(0.03276998), np.float32(0.032189094), np.float32(0.038821273), np.float32(0.039575003), np.float32(0.039050844), np.float32(0.040228035), np.float32(0.044092007), np.float32(0.04728669), np.float32(0.04440067), np.float32(0.048466306), np.float32(0.053023685), np.float32(0.051826775), np.float32(0.048844438), np.float32(0.050372493), np.float32(0.055514466), np.float32(0.05978572), np.float32(0.055988163), np.float32(0.052009076), np.float32(0.05441621), np.float32(0.052424423), np.float32(0.048656657), np.float32(0.04530239), np.float32(0.047513768), np.float32(0.040342696), np.float32(0.04078994), np.float32(0.042898573), np.float32(0.036668018), np.float32(0.033472065), np.float32(0.03235553), np.float32(0.036556903), np.float32(0.03705998), np.float32(0.033325147), np.float32(0.033773895), np.float32(0.03770575), np.float32(0.038101725), np.float32(0.034651276), np.float32(0.039303243), np.float32(0.040566042), np.float32(0.036544602), np.float32(0.032818653), np.float32(0.03911319), np.float32(0.03943064), np.float32(0.0383639), np.float32(0.04266435), np.float32(0.048012596), np.float32(0.04879318), np.float32(0.042827442), np.float32(0.04510788), np.float32(0.04747246), np.float32(0.044512674), np.float32(0.042177867), np.float32(0.04540678), np.float32(0.047430288), np.float32(0.04381414), np.float32(0.048185322), np.float32(0.050007734), np.float32(0.053238284), np.float32(0.04607774), np.float32(0.044194378), np.float32(0.05311883), np.float32(0.048943993), np.float32(0.048728455), np.float32(0.055429623), np.float32(0.058893815), np.float32(0.060715184), np.float32(0.065607525), np.float32(0.07044985), np.float32(0.0730245), np.float32(0.08441327), np.float32(0.09169459), np.float32(0.10618907), np.float32(0.121464945), np.float32(0.12899427), np.float32(0.13545105), np.float32(0.13938293), np.float32(0.13306834), np.float32(0.1291379), np.float32(0.10598206), np.float32(0.085283734), np.float32(0.07782017), np.float32(0.06918791), np.float32(0.06449952), np.float32(0.058607128), np.float32(0.050256882), np.float32(0.041551206), np.float32(0.03822045), np.float32(0.036026444), np.float32(0.034829002), np.float32(0.03038089), np.float32(0.030497223), np.float32(0.031214323), np.float32(0.031569604), np.float32(0.027457446), np.float32(0.027391596), np.float32(0.028366001), np.float32(0.02746739), np.float32(0.024460025), np.float32(0.027822077), np.float32(0.032349467), np.float32(0.034204215), np.float32(0.0402956), np.float32(0.052898493), np.float32(0.057949096), np.float32(0.06835885), np.float32(0.072156124), np.float32(0.07226394), np.float32(0.07109351), np.float32(0.069061175), np.float32(0.06519024), np.float32(0.066095136), np.float32(0.06423033), np.float32(0.059183523), np.float32(0.056447253), np.float32(0.056078233), np.float32(0.052124504), np.float32(0.04770356), np.float32(0.05034612), np.float32(0.049857195), np.float32(0.048973244), np.float32(0.053895954), np.float32(0.061887443), np.float32(0.059021056), np.float32(0.060091183), np.float32(0.06785197), np.float32(0.07246752), np.float32(0.06632364), np.float32(0.06753891), np.float32(0.06187658), np.float32(0.078985736), np.float32(0.08115016), np.float32(0.09275593), np.float32(0.105675444), np.float32(0.11062464), np.float32(0.112839), np.float32(0.10503496), np.float32(0.097952805), np.float32(0.095942035), np.float32(0.10186661), np.float32(0.10172675), np.float32(0.09894538), np.float32(0.093870826), np.float32(0.08935007), np.float32(0.07552899), np.float32(0.07304759), np.float32(0.071173206), np.float32(0.07064492), np.float32(0.05938021), np.float32(0.047950167), np.float32(0.045943618), np.float32(0.046079952), np.float32(0.039894827), np.float32(0.03567197), np.float32(0.032851405), np.float32(0.030373532), np.float32(0.025707431), np.float32(0.02565681), np.float32(0.029694136), np.float32(0.03184171), np.float32(0.03260901), np.float32(0.037549466), np.float32(0.04489648), np.float32(0.046949383), np.float32(0.047368336), np.float32(0.04955765), np.float32(0.060996808), np.float32(0.06595689), np.float32(0.070082456), np.float32(0.076935574), np.float32(0.07260745), np.float32(0.063308425), np.float32(0.07051033), np.float32(0.0670444), np.float32(0.05723425), np.float32(0.055953663), np.float32(0.06220754), np.float32(0.05981715), np.float32(0.058824215), np.float32(0.05886227), np.float32(0.060278002), np.float32(0.056644194), np.float32(0.05184227), np.float32(0.044632446), np.float32(0.045741763), np.float32(0.039060507), np.float32(0.03154681), np.float32(0.032015987), np.float32(0.03133205), np.float32(0.03166813), np.float32(0.031092828), np.float32(0.034125548), np.float32(0.041389417), np.float32(0.044495594), np.float32(0.049693707), np.float32(0.0536347), np.float32(0.055454217), np.float32(0.056481812), np.float32(0.05423246), np.float32(0.06481981), np.float32(0.06626728), np.float32(0.06580408), np.float32(0.06514909), np.float32(0.071169354), np.float32(0.083515495), np.float32(0.07996292), np.float32(0.075233676), np.float32(0.07226576), np.float32(0.068687156), np.float32(0.06435631), np.float32(0.063421845), np.float32(0.05896735), np.float32(0.059225112), np.float32(0.05848184), np.float32(0.06052799), np.float32(0.06010343), np.float32(0.053760882), np.float32(0.05265606), np.float32(0.049301863), np.float32(0.048424028), np.float32(0.047197387), np.float32(0.05289853), np.float32(0.0557478), np.float32(0.057994306), np.float32(0.057771172), np.float32(0.059882507), np.float32(0.054634225), np.float32(0.048621368), np.float32(0.04208255), np.float32(0.03749808), np.float32(0.03255966), np.float32(0.032930613), np.float32(0.031894974), np.float32(0.03261818), np.float32(0.034578074), np.float32(0.03336174), np.float32(0.0341438), np.float32(0.029891644), np.float32(0.024775423), np.float32(0.02140068), np.float32(0.020663815), np.float32(0.018213438), np.float32(0.018161353), np.float32(0.020194832), np.float32(0.020608045), np.float32(0.019438516), np.float32(0.02125924), np.float32(0.021532195), np.float32(0.022339903), np.float32(0.023564456), np.float32(0.02698853), np.float32(0.029342353), np.float32(0.031511746), np.float32(0.034112655), np.float32(0.04201165), np.float32(0.047557257), np.float32(0.049038723), np.float32(0.05522396), np.float32(0.06254903), np.float32(0.08252764), np.float32(0.09242509), np.float32(0.09492531), np.float32(0.10346711), np.float32(0.10610105), np.float32(0.1227565), np.float32(0.12802532), np.float32(0.11146841), np.float32(0.104037404), np.float32(0.10748102), np.float32(0.095308796), np.float32(0.09159145), np.float32(0.08815052), np.float32(0.09984426), np.float32(0.10645409), np.float32(0.11181083), np.float32(0.111940205), np.float32(0.11328185), np.float32(0.109788075), np.float32(0.09258982), np.float32(0.08713917), np.float32(0.08612948), np.float32(0.08762693), np.float32(0.07275982), np.float32(0.07514163), np.float32(0.06469539), np.float32(0.054953247), np.float32(0.052287664), np.float32(0.060719453), np.float32(0.054355677), np.float32(0.050591152), np.float32(0.06008534), np.float32(0.07393456), np.float32(0.07397599), np.float32(0.07613454), np.float32(0.07834109), np.float32(0.07213853), np.float32(0.06087398), np.float32(0.056737307), np.float32(0.055412233), np.float32(0.050721675), np.float32(0.049003936), np.float32(0.04920687), np.float32(0.05004974), np.float32(0.045459144), np.float32(0.041929152), np.float32(0.053014617), np.float32(0.060543604), np.float32(0.058082387), np.float32(0.059056856), np.float32(0.06515663), np.float32(0.06151485), np.float32(0.05514408), np.float32(0.06576388), np.float32(0.06864643), np.float32(0.05987831), np.float32(0.057628497), np.float32(0.05636961), np.float32(0.055754356), np.float32(0.054413263), np.float32(0.05637367), np.float32(0.055858966), np.float32(0.05591456), np.float32(0.054828044), np.float32(0.05572519), np.float32(0.05569938), np.float32(0.061966147), np.float32(0.061734308), np.float32(0.06787396), np.float32(0.0702597), np.float32(0.0741652), np.float32(0.06889373), np.float32(0.07580593), np.float32(0.08266798), np.float32(0.08497025), np.float32(0.07864465), np.float32(0.07965877), np.float32(0.078302264), np.float32(0.0762576), np.float32(0.068667516), np.float32(0.072025076), np.float32(0.076180734), np.float32(0.07036663), np.float32(0.070578925), np.float32(0.081992365), np.float32(0.10190088), np.float32(0.11616403), np.float32(0.12579171), np.float32(0.15568687), np.float32(0.16895193), np.float32(0.15564851), np.float32(0.17448774), np.float32(0.18545616), np.float32(0.19791144), np.float32(0.22486776), np.float32(0.22585018), np.float32(0.24875902), np.float32(0.22271928), np.float32(0.23533277)], 'FSAGVYILIAVGGVMMFVGFLGCYGAIQESQCLLGTFFACLVILFACEVAAGIWGFINKDQIAKGVKDFYDDAYSKAITVNVMESEDTKNKAKQVLKSFHDAMKCCGGSKFTGVLTNLGTDLCPKKSNLLQLATEESCHERIDELFSKKLSLIGIAALVVAVIMIFEMVLSMVLCCSIRSSSVY': [np.float32(0.35023883), np.float32(0.30641323), np.float32(0.3046951), np.float32(0.31550044), np.float32(0.31098866), np.float32(0.2923923), np.float32(0.33006725), np.float32(0.21391381), np.float32(0.2040068), np.float32(0.19825526), np.float32(0.19754043), np.float32(0.17175591), np.float32(0.18957756), np.float32(0.18462469), np.float32(0.1773452), np.float32(0.13055246), np.float32(0.18444803), np.float32(0.18554384), np.float32(0.1899663), np.float32(0.18731263), np.float32(0.18318643), np.float32(0.21095634), np.float32(0.19689329), np.float32(0.20035951), np.float32(0.19580694), np.float32(0.21543641), np.float32(0.20068616), np.float32(0.18932025), np.float32(0.18025824), np.float32(0.19486205), np.float32(0.19532833), np.float32(0.23425461), np.float32(0.2406797), np.float32(0.2351378), np.float32(0.22422968), np.float32(0.21256107), np.float32(0.20410925), np.float32(0.19555739), np.float32(0.19239631), np.float32(0.18529688), np.float32(0.17374), np.float32(0.16523507), np.float32(0.13901556), np.float32(0.12900315), np.float32(0.13607173), np.float32(0.14045227), np.float32(0.11750175), np.float32(0.12941122), np.float32(0.13220231), np.float32(0.14742424), np.float32(0.13051447), np.float32(0.1271676), np.float32(0.13666295), np.float32(0.14156993), np.float32(0.12807712), np.float32(0.12043846), np.float32(0.12856343), np.float32(0.116127215), np.float32(0.11107414), np.float32(0.12006955), np.float32(0.112783045), np.float32(0.10616667), np.float32(0.09416228), np.float32(0.09853267), np.float32(0.1122106), np.float32(0.119126044), np.float32(0.11457862), np.float32(0.1250008), np.float32(0.12019127), np.float32(0.123688854), np.float32(0.12476061), np.float32(0.12157042), np.float32(0.105043724), np.float32(0.106357165), np.float32(0.1425373), np.float32(0.16148461), np.float32(0.14661005), np.float32(0.16246872), np.float32(0.19095686), np.float32(0.1990364), np.float32(0.177567), np.float32(0.18923305), np.float32(0.2090902), np.float32(0.19380678), np.float32(0.17292243), np.float32(0.18938074), np.float32(0.1946494), np.float32(0.18260816), np.float32(0.17554057), np.float32(0.17629446), np.float32(0.17116764), np.float32(0.1648938), np.float32(0.17986232), np.float32(0.15346552), np.float32(0.13916783), np.float32(0.133504), np.float32(0.1274766), np.float32(0.116509765), np.float32(0.109606385), np.float32(0.093977734), np.float32(0.08869888), np.float32(0.08913833), np.float32(0.08444175), np.float32(0.06935817), np.float32(0.08780506), np.float32(0.084479384), np.float32(0.07671715), np.float32(0.102845415), np.float32(0.1156654), np.float32(0.111240245), np.float32(0.108683355), np.float32(0.124512054), np.float32(0.1495975), np.float32(0.14895573), np.float32(0.1742435), np.float32(0.17557812), np.float32(0.1723819), np.float32(0.16685404), np.float32(0.1636367), np.float32(0.14698845), np.float32(0.14573076), np.float32(0.13738304), np.float32(0.13908097), np.float32(0.15883486), np.float32(0.20036264), np.float32(0.20001175), np.float32(0.1972406), np.float32(0.22246663), np.float32(0.24274604), np.float32(0.24493763), np.float32(0.26849473), np.float32(0.2642418), np.float32(0.2980677), np.float32(0.30309448), np.float32(0.28492418), np.float32(0.2975633), np.float32(0.29882735), np.float32(0.2751925), np.float32(0.25082937), np.float32(0.23907912), np.float32(0.20910993), np.float32(0.23627196), np.float32(0.2587901), np.float32(0.26227966), np.float32(0.30190244), np.float32(0.3017903), np.float32(0.3586189), np.float32(0.37210202), np.float32(0.3570302), np.float32(0.32166514), np.float32(0.4272622), np.float32(0.40741342), np.float32(0.41514418), np.float32(0.5457692), np.float32(0.60669965), np.float32(0.57020766), np.float32(0.58782446), np.float32(0.61253613), np.float32(0.6414368), np.float32(0.6092225), np.float32(0.61836845), np.float32(0.6131819), np.float32(0.5876293), np.float32(0.5697041), np.float32(0.58013475), np.float32(0.5971278), np.float32(0.60200506), np.float32(0.6069778), np.float32(0.6077503), np.float32(0.63383114), np.float32(0.64086574), np.float32(0.6525392), np.float32(0.67481494), np.float32(0.6970587), np.float32(0.6955353), np.float32(0.70480525), np.float32(0.7131755), np.float32(0.7100974), np.float32(0.7003143), np.float32(0.7134699), np.float32(0.70025307), np.float32(0.679259), np.float32(0.6118294), np.float32(0.6303777)], 'MLAFAQDYETRQFHAPVSQDFGKVFSETSGNAGAVAKPRASSKELLPPVAPESIPGKLMKHPWSPEVQRMLKDRFRMKRFRHNQLEAINATLGGKDAFVLMPTGGGKSLCYQLPAVVKTGKTQGVTIVVSPLLSLMQDQVDHMKSLGIQAVAFNGECSAEYKRQVMTAFKERSPEDYIELLYVTPEMVSKNITFNNGMRTLHDKGKLARIVIDEAHCVSQWGHDFRPDYKTLGQVRQRYPGVPVMALTATATQNVIVDIRHNLGMDNCQTFSQSFNRPNLYYEVRGKTTNAKCMDEIASLIKSKYANQSGIVYTVSRKNAEKVAESLSDQGITARHYHAGVDPQEKAEVQIAWQQGQIKIIVATIAFGMGIDKPDVRFVIHHGLPKSLEGYYQETGRAGRDGDPSDCILFYGKQDIRILKKLIAEGDGNKEQKERQMSMLNRVTAFCDNKSDCRRAEILRYFGEDFSAAQCGKTCDNCKAGLIFEQQDFSKYAIAAIRVVQAQRRITAVQCADILIGRKYPPYEARRSDDWYGMAKSLKKHELVRVLDKLLAEKAFHENNQVGNHGMAIQYLKLGSTYHLFLSGQRKLMLSIQVPEEGATNKPSKPQSKQATKKPKDQGVTAMPSPYVSLPVGRRRKKSRSVESDDENGAMTLNGYENDGFIVDDNEDEEAFEELPDHQPPKPPSRSPGLPIPISTELEGLNEIHRDIVDGFVQEAKVAEEQIRKQKGLREPLFTKKELQDMAIQWTTSLDKMSKIPDIQPDKVMDHGPEILRILRRYYNGYREVMDPKYSGGNDQEIVDLISSDVEMGEDAYEDEDGEDSPYFNTNRHADIQAYSST': [np.float32(0.96069), np.float32(0.9601186), np.float32(0.95924765), np.float32(0.95946264), np.float32(0.96199226), np.float32(0.95811737), np.float32(0.94795936), np.float32(0.9415421), np.float32(0.93654233), np.float32(0.9284633), np.float32(0.9129466), np.float32(0.90154177), np.float32(0.8921745), np.float32(0.8990005), np.float32(0.8737489), np.float32(0.8774675), np.float32(0.8736326), np.float32(0.8839398), np.float32(0.88470906), np.float32(0.9028977), np.float32(0.9129023), np.float32(0.9085521), np.float32(0.91894037), np.float32(0.92789716), np.float32(0.94060004), np.float32(0.9500123), np.float32(0.952328), np.float32(0.9611343), np.float32(0.9652565), np.float32(0.96509683), np.float32(0.9665745), np.float32(0.9682216), np.float32(0.9681998), np.float32(0.9706226), np.float32(0.9717657), np.float32(0.97047555), np.float32(0.97112715), np.float32(0.9697846), np.float32(0.968857), np.float32(0.9694398), np.float32(0.96685743), np.float32(0.96023786), np.float32(0.9558996), np.float32(0.9517342), np.float32(0.9490871), np.float32(0.94703746), np.float32(0.9437221), np.float32(0.92025787), np.float32(0.91459745), np.float32(0.8939366), np.float32(0.87055445), np.float32(0.8390236), np.float32(0.78154933), np.float32(0.75524276), np.float32(0.7163416), np.float32(0.6012438), np.float32(0.5776195), np.float32(0.55825704), np.float32(0.46838528), np.float32(0.40357915), np.float32(0.38068104), np.float32(0.34955564), np.float32(0.33417916), np.float32(0.31142747), np.float32(0.31141254), np.float32(0.29644457), np.float32(0.29576617), np.float32(0.23187977), np.float32(0.20253953), np.float32(0.19271956), np.float32(0.19265325), np.float32(0.16725798), np.float32(0.14543183), np.float32(0.13651235), np.float32(0.1261851), np.float32(0.12826483), np.float32(0.1165296), np.float32(0.10775312), np.float32(0.10579068), np.float32(0.11045183), np.float32(0.109551385), np.float32(0.10191463), np.float32(0.10289486), np.float32(0.11331755), np.float32(0.11143271), np.float32(0.104517415), np.float32(0.088417344), np.float32(0.085989065), np.float32(0.077756904), np.float32(0.06608672), np.float32(0.054732095), np.float32(0.04509495), np.float32(0.048011057), np.float32(0.04499905), np.float32(0.038824767), np.float32(0.037452057), np.float32(0.037013162), np.float32(0.031525023), np.float32(0.02668096), np.float32(0.024148047), np.float32(0.023635548), np.float32(0.020609032), np.float32(0.0180957), np.float32(0.017296463), np.float32(0.016742969), np.float32(0.014896096), np.float32(0.017478626), np.float32(0.01777526), np.float32(0.018279726), np.float32(0.02326352), np.float32(0.0277926), np.float32(0.03634732), np.float32(0.039397858), np.float32(0.041597225), np.float32(0.044989947), np.float32(0.04076588), np.float32(0.034168035), np.float32(0.030072397), np.float32(0.02649457), np.float32(0.023650903), np.float32(0.023426794), np.float32(0.023824569), np.float32(0.027257323), np.float32(0.026244977), np.float32(0.026436906), np.float32(0.033984125), np.float32(0.03889651), np.float32(0.040594216), np.float32(0.04146644), np.float32(0.05203965), np.float32(0.0509629), np.float32(0.044702288), np.float32(0.04754956), np.float32(0.045403663), np.float32(0.038735386), np.float32(0.036646035), np.float32(0.033923715), np.float32(0.036372058), np.float32(0.035738695), np.float32(0.035711303), np.float32(0.03793402), np.float32(0.039157636), np.float32(0.04248274), np.float32(0.045322265), np.float32(0.056422953), np.float32(0.0567198), np.float32(0.056360442), np.float32(0.06110263), np.float32(0.07194029), np.float32(0.06314982), np.float32(0.0574215), np.float32(0.05973059), np.float32(0.061923128), np.float32(0.051476873), np.float32(0.045120653), np.float32(0.051221125), np.float32(0.047579303), np.float32(0.041768968), np.float32(0.04851084), np.float32(0.060567215), np.float32(0.07278307), np.float32(0.077118136), np.float32(0.086068), np.float32(0.1028245), np.float32(0.10755562), np.float32(0.10709812), np.float32(0.10109991), np.float32(0.09704204), np.float32(0.08181767), np.float32(0.07480111), np.float32(0.07381173), np.float32(0.06773916), np.float32(0.059383336), np.float32(0.062746696), np.float32(0.067961924), np.float32(0.063528955), np.float32(0.059841827), np.float32(0.062235393), np.float32(0.07026063), np.float32(0.06944915), np.float32(0.070128776), np.float32(0.079271786), np.float32(0.07448969), np.float32(0.067919694), np.float32(0.06599409), np.float32(0.06340517), np.float32(0.051156174), np.float32(0.04666545), np.float32(0.04519645), np.float32(0.045899056), np.float32(0.050717417), np.float32(0.055141386), np.float32(0.06552396), np.float32(0.07696409), np.float32(0.08542434), np.float32(0.08932568), np.float32(0.09352225), np.float32(0.093205), np.float32(0.07848404), np.float32(0.07172619), np.float32(0.06391616), np.float32(0.06347596), np.float32(0.057437543), np.float32(0.05688044), np.float32(0.059946164), np.float32(0.05673081), np.float32(0.05552621), np.float32(0.05365494), np.float32(0.052119378), np.float32(0.053188555), np.float32(0.054641712), np.float32(0.057040494), np.float32(0.056462377), np.float32(0.0579384), np.float32(0.05602675), np.float32(0.052981604), np.float32(0.048416853), np.float32(0.045802377), np.float32(0.044874497), np.float32(0.050411843), np.float32(0.05277655), np.float32(0.055365875), np.float32(0.06662782), np.float32(0.07313255), np.float32(0.08543919), np.float32(0.098006316), np.float32(0.09835731), np.float32(0.09289872), np.float32(0.101230465), np.float32(0.110513724), np.float32(0.10148741), np.float32(0.09846376), np.float32(0.09173983), np.float32(0.08761068), np.float32(0.085523546), np.float32(0.07713455), np.float32(0.07317725), np.float32(0.07045602), np.float32(0.07117958), np.float32(0.069615416), np.float32(0.069848225), np.float32(0.07169148), np.float32(0.061001413), np.float32(0.04318555), np.float32(0.04000456), np.float32(0.03617584), np.float32(0.031895593), np.float32(0.02936066), np.float32(0.028218085), np.float32(0.028841503), np.float32(0.027781831), np.float32(0.030173251), np.float32(0.03147175), np.float32(0.03331749), np.float32(0.039257366), np.float32(0.042436562), np.float32(0.04302346), np.float32(0.052001517), np.float32(0.058841314), np.float32(0.057895258), np.float32(0.061891153), np.float32(0.06736066), np.float32(0.0671467), np.float32(0.06634883), np.float32(0.06508069), np.float32(0.06716963), np.float32(0.06926428), np.float32(0.07708024), np.float32(0.07526281), np.float32(0.079613715), np.float32(0.07893655), np.float32(0.08678314), np.float32(0.0825905), np.float32(0.08636672), np.float32(0.0862236), np.float32(0.089781955), np.float32(0.09146201), np.float32(0.09349264), np.float32(0.0903843), np.float32(0.0886626), np.float32(0.09662154), np.float32(0.08940586), np.float32(0.08438382), np.float32(0.09092617), np.float32(0.09185421), np.float32(0.08086048), np.float32(0.07116155), np.float32(0.07864228), np.float32(0.069293946), np.float32(0.059392076), np.float32(0.06080731), np.float32(0.06353005), np.float32(0.06903008), np.float32(0.07166048), np.float32(0.07533904), np.float32(0.080586076), np.float32(0.088010356), np.float32(0.088235974), np.float32(0.08654131), np.float32(0.078085355), np.float32(0.072059974), np.float32(0.06688602), np.float32(0.062482912), np.float32(0.056652803), np.float32(0.04753958), np.float32(0.054819986), np.float32(0.0619305), np.float32(0.059189815), np.float32(0.05442352), np.float32(0.067201026), np.float32(0.083539926), np.float32(0.07642821), np.float32(0.07374166), np.float32(0.094465725), np.float32(0.08728603), np.float32(0.0784813), np.float32(0.077616565), np.float32(0.090286314), np.float32(0.09085472), np.float32(0.08608981), np.float32(0.07246231), np.float32(0.07699951), np.float32(0.08015438), np.float32(0.09133888), np.float32(0.09943359), np.float32(0.10986292), np.float32(0.12544562), np.float32(0.13773082), np.float32(0.15398456), np.float32(0.15647946), np.float32(0.1347767), np.float32(0.1466443), np.float32(0.17038395), np.float32(0.16312453), np.float32(0.1491774), np.float32(0.1540654), np.float32(0.16599646), np.float32(0.13536814), np.float32(0.1320243), np.float32(0.13946407), np.float32(0.11917348), np.float32(0.10044851), np.float32(0.09383291), np.float32(0.095042005), np.float32(0.10206806), np.float32(0.09869912), np.float32(0.09044251), np.float32(0.08629706), np.float32(0.07906323), np.float32(0.07597114), np.float32(0.06914914), np.float32(0.059490006), np.float32(0.05111556), np.float32(0.04493715), np.float32(0.039975654), np.float32(0.03437875), np.float32(0.031446137), np.float32(0.028514126), np.float32(0.028808711), np.float32(0.027504992), np.float32(0.028396834), np.float32(0.03301291), np.float32(0.034448147), np.float32(0.043339465), np.float32(0.039534386), np.float32(0.042491667), np.float32(0.03700209), np.float32(0.02894575), np.float32(0.024202244), np.float32(0.022738542), np.float32(0.025148232), np.float32(0.023801334), np.float32(0.02560968), np.float32(0.030746361), np.float32(0.039202243), np.float32(0.04331343), np.float32(0.045525867), np.float32(0.051518004), np.float32(0.053613573), np.float32(0.056164894), np.float32(0.054398436), np.float32(0.057474587), np.float32(0.057753813), np.float32(0.061088197), np.float32(0.05774822), np.float32(0.057597876), np.float32(0.051939756), np.float32(0.05414762), np.float32(0.06816718), np.float32(0.082322024), np.float32(0.09362055), np.float32(0.10537849), np.float32(0.12041473), np.float32(0.117930874), np.float32(0.11505042), np.float32(0.10780365), np.float32(0.09867394), np.float32(0.104904674), np.float32(0.097805254), np.float32(0.09249282), np.float32(0.092758425), np.float32(0.0924522), np.float32(0.09815884), np.float32(0.09579903), np.float32(0.09213691), np.float32(0.09423033), np.float32(0.07554855), np.float32(0.0599995), np.float32(0.057313874), np.float32(0.057028957), np.float32(0.05104311), np.float32(0.05039167), np.float32(0.050827038), np.float32(0.04959643), np.float32(0.051236395), np.float32(0.054377526), np.float32(0.057228323), np.float32(0.06350859), np.float32(0.07353326), np.float32(0.09113149), np.float32(0.10053028), np.float32(0.10933486), np.float32(0.121843174), np.float32(0.13535632), np.float32(0.14416756), np.float32(0.13335574), np.float32(0.12518878), np.float32(0.1263474), np.float32(0.13005364), np.float32(0.12232092), np.float32(0.12439831), np.float32(0.1259931), np.float32(0.11423484), np.float32(0.1009221), np.float32(0.10257632), np.float32(0.10628457), np.float32(0.10993502), np.float32(0.11675039), np.float32(0.11560972), np.float32(0.10854912), np.float32(0.10879588), np.float32(0.09784509), np.float32(0.08850499), np.float32(0.07899237), np.float32(0.075636216), np.float32(0.07404803), np.float32(0.06600216), np.float32(0.057271093), np.float32(0.059512217), np.float32(0.057273284), np.float32(0.05293085), np.float32(0.05619266), np.float32(0.06677021), np.float32(0.06671707), np.float32(0.064671315), np.float32(0.07427546), np.float32(0.07551905), np.float32(0.081112176), np.float32(0.0863468), np.float32(0.093333825), np.float32(0.099300414), np.float32(0.102822766), np.float32(0.09095302), np.float32(0.07685669), np.float32(0.074389994), np.float32(0.07087633), np.float32(0.06349946), np.float32(0.06755432), np.float32(0.07319415), np.float32(0.07079214), np.float32(0.07082008), np.float32(0.06843325), np.float32(0.06595417), np.float32(0.078127295), np.float32(0.09229391), np.float32(0.11031943), np.float32(0.10776229), np.float32(0.093662255), np.float32(0.10095548), np.float32(0.10689305), np.float32(0.10035749), np.float32(0.084874704), np.float32(0.07564539), np.float32(0.06942628), np.float32(0.062320895), np.float32(0.052983146), np.float32(0.050503526), np.float32(0.049198598), np.float32(0.043736108), np.float32(0.041714825), np.float32(0.044896092), np.float32(0.042415455), np.float32(0.044796947), np.float32(0.046567544), np.float32(0.04683408), np.float32(0.04793516), np.float32(0.048466343), np.float32(0.0449702), np.float32(0.042500466), np.float32(0.036722604), np.float32(0.030911399), np.float32(0.032774206), np.float32(0.031528), np.float32(0.026333379), np.float32(0.027383246), np.float32(0.030225005), np.float32(0.03368345), np.float32(0.03891341), np.float32(0.045214728), np.float32(0.054217774), np.float32(0.06032145), np.float32(0.065641426), np.float32(0.076223016), np.float32(0.07903232), np.float32(0.08459081), np.float32(0.08456648), np.float32(0.08217117), np.float32(0.087778054), np.float32(0.094598316), np.float32(0.08914056), np.float32(0.09048479), np.float32(0.09722838), np.float32(0.08775213), np.float32(0.09390697), np.float32(0.11031585), np.float32(0.106980205), np.float32(0.11055058), np.float32(0.11857379), np.float32(0.12688847), np.float32(0.13154805), np.float32(0.12971823), np.float32(0.10755665), np.float32(0.097401865), np.float32(0.10261321), np.float32(0.082215674), np.float32(0.073369324), np.float32(0.071806476), np.float32(0.0748563), np.float32(0.0641235), np.float32(0.057447184), np.float32(0.061188966), np.float32(0.06289853), np.float32(0.066105686), np.float32(0.06747708), np.float32(0.06618722), np.float32(0.06978643), np.float32(0.08142931), np.float32(0.095540665), np.float32(0.09075989), np.float32(0.0985033), np.float32(0.11129107), np.float32(0.10931552), np.float32(0.10768351), np.float32(0.10084264), np.float32(0.09244929), np.float32(0.090507634), np.float32(0.0872859), np.float32(0.07751428), np.float32(0.081737034), np.float32(0.08544139), np.float32(0.07983836), np.float32(0.07797147), np.float32(0.080303326), np.float32(0.08271286), np.float32(0.07933278), np.float32(0.07521137), np.float32(0.06593304), np.float32(0.06396573), np.float32(0.060794402), np.float32(0.0575572), np.float32(0.048112273), np.float32(0.045340348), np.float32(0.045269206), np.float32(0.04294045), np.float32(0.04605408), np.float32(0.04779594), np.float32(0.04283631), np.float32(0.041656435), np.float32(0.03834296), np.float32(0.042840794), np.float32(0.04791063), np.float32(0.0668894), np.float32(0.069161244), np.float32(0.08809065), np.float32(0.11763963), np.float32(0.16488868), np.float32(0.1952044), np.float32(0.24015383), np.float32(0.27933916), np.float32(0.3829462), np.float32(0.49716905), np.float32(0.5751233), np.float32(0.64378136), np.float32(0.7035452), np.float32(0.75558424), np.float32(0.81257993), np.float32(0.8430964), np.float32(0.87575996), np.float32(0.89289314), np.float32(0.9043007), np.float32(0.9229285), np.float32(0.95061487), np.float32(0.9615999), np.float32(0.9665087), np.float32(0.97366375), np.float32(0.9752593), np.float32(0.97924495), np.float32(0.98042595), np.float32(0.9811255), np.float32(0.9812986), np.float32(0.982408), np.float32(0.9831993), np.float32(0.9834148), np.float32(0.9833122), np.float32(0.98257357), np.float32(0.98318535), np.float32(0.98359424), np.float32(0.98265344), np.float32(0.9827701), np.float32(0.98192585), np.float32(0.9824091), np.float32(0.98213667), np.float32(0.9817155), np.float32(0.981604), np.float32(0.982475), np.float32(0.9814089), np.float32(0.9816782), np.float32(0.981505), np.float32(0.9812857), np.float32(0.98027575), np.float32(0.9794027), np.float32(0.9798852), np.float32(0.9790029), np.float32(0.9784192), np.float32(0.9783262), np.float32(0.97852486), np.float32(0.97864425), np.float32(0.9791628), np.float32(0.9794876), np.float32(0.97950476), np.float32(0.97917455), np.float32(0.9799224), np.float32(0.98027015), np.float32(0.9806855), np.float32(0.9800591), np.float32(0.9799558), np.float32(0.97919077), np.float32(0.978913), np.float32(0.9781927), np.float32(0.97848344), np.float32(0.9769463), np.float32(0.97700137), np.float32(0.975397), np.float32(0.976132), np.float32(0.9757757), np.float32(0.97559386), np.float32(0.9760122), np.float32(0.97601515), np.float32(0.9764099), np.float32(0.97592884), np.float32(0.97642845), np.float32(0.97632045), np.float32(0.9758009), np.float32(0.97532123), np.float32(0.9752269), np.float32(0.97537845), np.float32(0.97494304), np.float32(0.97562987), np.float32(0.97449636), np.float32(0.97368973), np.float32(0.9734222), np.float32(0.9728416), np.float32(0.9735787), np.float32(0.97216076), np.float32(0.9727634), np.float32(0.9736164), np.float32(0.9754151), np.float32(0.9775531), np.float32(0.9786865), np.float32(0.9790218), np.float32(0.979071), np.float32(0.9781231), np.float32(0.9760084), np.float32(0.97232234), np.float32(0.9692294), np.float32(0.9661776), np.float32(0.9619661), np.float32(0.95839435), np.float32(0.957174), np.float32(0.9494303), np.float32(0.94433826), np.float32(0.94151396), np.float32(0.9350265), np.float32(0.9240983), np.float32(0.9183355), np.float32(0.90733206), np.float32(0.8896806), np.float32(0.8586621), np.float32(0.8186189), np.float32(0.7862727), np.float32(0.74503976), np.float32(0.703455), np.float32(0.70103264), np.float32(0.6432339), np.float32(0.59437996), np.float32(0.5475815), np.float32(0.5056416), np.float32(0.4702911), np.float32(0.42775965), np.float32(0.40060335), np.float32(0.41483527), np.float32(0.3932907), np.float32(0.40701917), np.float32(0.4174585), np.float32(0.4533188), np.float32(0.484356), np.float32(0.49046916), np.float32(0.5414447), np.float32(0.5604802), np.float32(0.57623976), np.float32(0.5620369), np.float32(0.54428613), np.float32(0.5383026), np.float32(0.505653), np.float32(0.4952158), np.float32(0.50773215), np.float32(0.50479484), np.float32(0.4758326), np.float32(0.49275696), np.float32(0.4822386), np.float32(0.46806946), np.float32(0.4637854), np.float32(0.4477989), np.float32(0.45699662), np.float32(0.45123935), np.float32(0.46333507), np.float32(0.44815102), np.float32(0.44629866), np.float32(0.4396758), np.float32(0.41062552), np.float32(0.38709575), np.float32(0.3509596), np.float32(0.33991396), np.float32(0.36089236), np.float32(0.27972403), np.float32(0.28749737), np.float32(0.34314093), np.float32(0.3785035), np.float32(0.34146237), np.float32(0.34530285), np.float32(0.38372114), np.float32(0.43730342), np.float32(0.39037997), np.float32(0.37689298), np.float32(0.41714928), np.float32(0.4345651), np.float32(0.38720992), np.float32(0.3996326), np.float32(0.41570204), np.float32(0.36962157), np.float32(0.32882825), np.float32(0.33424056), np.float32(0.35961536), np.float32(0.3053055), np.float32(0.26807687), np.float32(0.22871825), np.float32(0.20222054), np.float32(0.15985832), np.float32(0.14138228), np.float32(0.12364044), np.float32(0.09529387), np.float32(0.094303474), np.float32(0.10709501), np.float32(0.11193196), np.float32(0.11357954), np.float32(0.11567856), np.float32(0.14036041), np.float32(0.16057642), np.float32(0.16865201), np.float32(0.17481285), np.float32(0.19331151), np.float32(0.23152995), np.float32(0.25750443), np.float32(0.3025567), np.float32(0.3343868), np.float32(0.36774445), np.float32(0.42171076), np.float32(0.44332126), np.float32(0.46216866), np.float32(0.50087106), np.float32(0.49554837), np.float32(0.52016), np.float32(0.5326604), np.float32(0.5837563), np.float32(0.654275), np.float32(0.6939215), np.float32(0.7294821), np.float32(0.7117786), np.float32(0.7588483), np.float32(0.7789711), np.float32(0.7780456), np.float32(0.79642457), np.float32(0.81561893), np.float32(0.82945454), np.float32(0.83942676), np.float32(0.8517333), np.float32(0.8584716), np.float32(0.87023467), np.float32(0.8808469), np.float32(0.8814744), np.float32(0.891081), np.float32(0.91169), np.float32(0.9243251), np.float32(0.9351137), np.float32(0.9453571), np.float32(0.95382786), np.float32(0.9569795), np.float32(0.9586192), np.float32(0.96199304), np.float32(0.96125007), np.float32(0.95969087), np.float32(0.96239585), np.float32(0.96118265), np.float32(0.95960534), np.float32(0.9580353), np.float32(0.95837516), np.float32(0.950574), np.float32(0.94526154), np.float32(0.9408475), np.float32(0.9340137), np.float32(0.9313235), np.float32(0.9243261), np.float32(0.92462564), np.float32(0.923998), np.float32(0.92045945), np.float32(0.91544104), np.float32(0.9175008), np.float32(0.904285)], 'MHHQQRLRANGGRGGTGLGAGSGPVSGGHSPLCAHCRGQLLPHPEEPIVMALGQQWHCDCFRCSVCEGHLHNWYFEREGLLYCREDYYGRFGDACQQCMAVITGPVMVAGEHKFHPECFCCTACGSFIGEGESYALVERSKLYCGQCYGKRSCQPADAKARITTAGKPMHSIRLVEIPKDATPGLRVDGVALDDGCPTVRITDLFCNFFLWLTSMAEQCCGAPYRIDVNLTNLHIGDRILEVNGTPVSDSSVEQIDKLIRSNEKMLQLTVEHDPVQVCRSCSQADIQRAMSASTLILPLSTSASSVEVGRERLYKTPGEQGTKARKLRQATNASTTIPPAAGATAMTQLKEKERCSSLSKLLDEQHQAQQHSAHPQLYDLSRTQSCRVVQKPQRIFRATDLVIGEKLGEGFFGKVFKVTHRQSGEVMVLKELHRADEEAQRNFIKEVAVLRLLDHRHVLKFIGVLYKDKKLHMVTEYVAGGCLKELIHDPAQVLPWPQRVRLARDIACGMSYLHSMNIIHRDLNSMNCLVREDRSVIVADFGLARSVDAPRLPSGNMTPGGYGSGANSDAPMSPSGTLRRSKSRQRRQRYTVVGNPYWMAPEMMKGLKYDEKVDVFSFGIMLCEIIGRVEADPDFMPRNSDFSLNQQEFREKFCAQCPEPFVKVAFVCCDLNPDMRPCFETLHVWLQRLADDLAADRVPPERLLHEIETFQEWYASSEDALSPTSQRSLNNLDELVKSAVDSEISPVEKEKENMVIKPQDIPKSPHLGKDFSPSGERLRDSMRARRRQRFLGAQEERRNLTPDTESKERALKKALKKCRPFGERGYLVDLRAGAELQLEDVRDLNTYSDVDSSCDTSLNYHDVNNLPAAQEDENTVKPGKEELLEESTNKPSNQESQHHRLAIDDMRTRLNQCRSKFEHLEEASRRNFNQSQHSMKNFFKTPPVALKMFQRLEHEAAALNGGNNCPPPPPRTQRINQTPIFGRKNPPVAIVGQKLQHAESLEDLASSGVAKQLATPAPKRSKATATTKGGQSSNPPLFLPPSLNISVALNSNGNVTTTTNTNSSCPPSASDWLPKKHKLTLPLPSAQQQRTSSNHRLPMCNNKGKTLKPLPSRTGSQGIPASNCVSPTRSSRPGSPTKHLAQRHTAATAQRLTNAAATHQQQHQQQSSKTTRLNILSPEKVHRLGARLTDQKQKMREEAAATASSVGGAGCAAGTAAGSLNGHRTIGSSGTPNSAVGERRRRAAPSPPVRTHFNTRC': [np.float32(0.9559956), np.float32(0.96439904), np.float32(0.96550405), np.float32(0.95359355), np.float32(0.9575029), np.float32(0.95211023), np.float32(0.96124256), np.float32(0.95986974), np.float32(0.96198386), np.float32(0.95933604), np.float32(0.9622774), np.float32
```
