## Supplementary Data 1 for "Blockiness as Determinant of Liquid Phase Formation by Polypeptide-Like Polymers in Stickers-Spacers Paradigm": IDR_scores.txt (part 383 of 482)

```
(0.9621912), np.float32(0.96435124), np.float32(0.9689269), np.float32(0.9735295), np.float32(0.9756007), np.float32(0.97742224), np.float32(0.9805291), np.float32(0.98219633), np.float32(0.97963846), np.float32(0.9752939), np.float32(0.9685457), np.float32(0.96144515), np.float32(0.9528321), np.float32(0.9379704), np.float32(0.9094962), np.float32(0.88846403), np.float32(0.86977386), np.float32(0.8457213), np.float32(0.8309445), np.float32(0.8001085), np.float32(0.771723), np.float32(0.70190394), np.float32(0.6176632), np.float32(0.5615896), np.float32(0.5398833), np.float32(0.5038462), np.float32(0.47212738), np.float32(0.44056445), np.float32(0.40953174), np.float32(0.3709804), np.float32(0.3401423), np.float32(0.325092), np.float32(0.29414657), np.float32(0.27236792), np.float32(0.27001923), np.float32(0.2351835), np.float32(0.24473661), np.float32(0.23344336), np.float32(0.22107114), np.float32(0.23494224), np.float32(0.2287256), np.float32(0.22889654), np.float32(0.20693521), np.float32(0.15628162), np.float32(0.14915574), np.float32(0.1461365), np.float32(0.12780541), np.float32(0.11716993), np.float32(0.100779325), np.float32(0.10066409), np.float32(0.10608685), np.float32(0.09887841), np.float32(0.09612848), np.float32(0.09856884), np.float32(0.10897722), np.float32(0.115353756), np.float32(0.10899104), np.float32(0.10400374), np.float32(0.106624894), np.float32(0.11233256), np.float32(0.10279231), np.float32(0.11695751), np.float32(0.13588876), np.float32(0.13563788), np.float32(0.13694005), np.float32(0.13738614), np.float32(0.1419181), np.float32(0.15293291), np.float32(0.14881778), np.float32(0.15072443), np.float32(0.16188566), np.float32(0.16161346), np.float32(0.15405172), np.float32(0.15830037), np.float32(0.1604837), np.float32(0.1503166), np.float32(0.15267716), np.float32(0.14886737), np.float32(0.13727826), np.float32(0.11677287), np.float32(0.10515329), np.float32(0.11027687), np.float32(0.12100435), np.float32(0.13734552), np.float32(0.15705237), np.float32(0.15162832), np.float32(0.15680122), np.float32(0.16833855), np.float32(0.19493622), np.float32(0.18519886), np.float32(0.18397437), np.float32(0.18149062), np.float32(0.17174871), np.float32(0.1763313), np.float32(0.17372975), np.float32(0.16155733), np.float32(0.16742867), np.float32(0.15102163), np.float32(0.13829215), np.float32(0.14589468), np.float32(0.13716811), np.float32(0.13096887), np.float32(0.1160817), np.float32(0.114087135), np.float32(0.10981424), np.float32(0.10577962), np.float32(0.10412695), np.float32(0.10833267), np.float32(0.112569466), np.float32(0.118850015), np.float32(0.11574498), np.float32(0.110626064), np.float32(0.10786797), np.float32(0.10701889), np.float32(0.0868802), np.float32(0.09542403), np.float32(0.096778065), np.float32(0.08992591), np.float32(0.09316807), np.float32(0.10353905), np.float32(0.10757674), np.float32(0.105704114), np.float32(0.106015585), np.float32(0.10497328), np.float32(0.1095352), np.float32(0.11163693), np.float32(0.11412981), np.float32(0.1258224), np.float32(0.12562266), np.float32(0.12779175), np.float32(0.12545326), np.float32(0.12658797), np.float32(0.12620519), np.float32(0.12701192), np.float32(0.13608143), np.float32(0.14139871), np.float32(0.15525724), np.float32(0.16894792), np.float32(0.17297325), np.float32(0.1702019), np.float32(0.1613785), np.float32(0.172718), np.float32(0.1710739), np.float32(0.19169286), np.float32(0.22231185), np.float32(0.28427118), np.float32(0.29690304), np.float32(0.2948695), np.float32(0.30608976), np.float32(0.32811385), np.float32(0.3738622), np.float32(0.32878962), np.float32(0.3154276), np.float32(0.32013708), np.float32(0.346111), np.float32(0.31052735), np.float32(0.33645624), np.float32(0.31985092), np.float32(0.29831296), np.float32(0.2959557), np.float32(0.26311874), np.float32(0.27842402), np.float32(0.23317869), np.float32(0.22635782), np.float32(0.20448591), np.float32(0.20629463), np.float32(0.19605799), np.float32(0.18391697), np.float32(0.15808503), np.float32(0.16114232), np.float32(0.15839823), np.float32(0.15481567), np.float32(0.16450113), np.float32(0.16526692), np.float32(0.16450356), np.float32(0.16362137), np.float32(0.16039705), np.float32(0.15161623), np.float32(0.16737585), np.float32(0.15753368), np.float32(0.14392129), np.float32(0.121684834), np.float32(0.10045435), np.float32(0.08199886), np.float32(0.06743959), np.float32(0.052644536), np.float32(0.043210912), np.float32(0.03718126), np.float32(0.03560231), np.float32(0.032502145), np.float32(0.030789262), np.float32(0.03000058), np.float32(0.030383868), np.float32(0.028175745), np.float32(0.030569464), np.float32(0.028608425), np.float32(0.028470939), np.float32(0.029812273), np.float32(0.030283706), np.float32(0.030290471), np.float32(0.03673692), np.float32(0.035864912), np.float32(0.04176121), np.float32(0.044201754), np.float32(0.047753464), np.float32(0.04883555), np.float32(0.057664648), np.float32(0.058794603), np.float32(0.061900068), np.float32(0.06995993), np.float32(0.0744628), np.float32(0.07795135), np.float32(0.07918746), np.float32(0.0897015), np.float32(0.10200567), np.float32(0.10878933), np.float32(0.11462924), np.float32(0.10837307), np.float32(0.100230776), np.float32(0.09085797), np.float32(0.096512504), np.float32(0.09143614), np.float32(0.0800407), np.float32(0.0880156), np.float32(0.08894653), np.float32(0.08991836), np.float32(0.10206203), np.float32(0.11793495), np.float32(0.113311745), np.float32(0.12371377), np.float32(0.12538783), np.float32(0.12849823), np.float32(0.117233425), np.float32(0.11918395), np.float32(0.13805155), np.float32(0.13109423), np.float32(0.12502073), np.float32(0.14900681), np.float32(0.12858166), np.float32(0.12570475), np.float32(0.13809837), np.float32(0.14383312), np.float32(0.12484442), np.float32(0.12250552), np.float32(0.11608689), np.float32(0.10543025), np.float32(0.10137868), np.float32(0.08970263), np.float32(0.0977414), np.float32(0.094776146), np.float32(0.08946052), np.float32(0.09567341), np.float32(0.10117198), np.float32(0.10463853), np.float32(0.10373451), np.float32(0.10531347), np.float32(0.1121477), np.float32(0.1131815), np.float32(0.10638672), np.float32(0.10969378), np.float32(0.11898581), np.float32(0.117328204), np.float32(0.12220137), np.float32(0.12270183), np.float32(0.13401097), np.float32(0.15151027), np.float32(0.15893088), np.float32(0.17981309), np.float32(0.17334744), np.float32(0.21153156), np.float32(0.21293156), np.float32(0.21878703), np.float32(0.22265533), np.float32(0.20062926), np.float32(0.20009285), np.float32(0.21621092), np.float32(0.22508833), np.float32(0.2494534), np.float32(0.26932448), np.float32(0.32833666), np.float32(0.30978072), np.float32(0.33463383), np.float32(0.36473173), np.float32(0.39595068), np.float32(0.44756898), np.float32(0.46180174), np.float32(0.47777995), np.float32(0.5448583), np.float32(0.57927793), np.float32(0.57101524), np.float32(0.61480874), np.float32(0.71531296), np.float32(0.7875225), np.float32(0.8435315), np.float32(0.8969304), np.float32(0.92318815), np.float32(0.92314655), np.float32(0.9345014), np.float32(0.9442186), np.float32(0.95269746), np.float32(0.9557674), np.float32(0.9551935), np.float32(0.9519933), np.float32(0.95661885), np.float32(0.9600965), np.float32(0.9609053), np.float32(0.96193147), np.float32(0.9658779), np.float32(0.96778506), np.float32(0.9702105), np.float32(0.9700491), np.float32(0.9690011), np.float32(0.969125), np.float32(0.96855944), np.float32(0.9684041), np.float32(0.96859044), np.float32(0.9690606), np.float32(0.9708349), np.float32(0.97042334), np.float32(0.96922594), np.float32(0.9700034), np.float32(0.96974224), np.float32(0.97165114), np.float32(0.9741939), np.float32(0.97467303), np.float32(0.9737776), np.float32(0.97229993), np.float32(0.9670196), np.float32(0.96308994), np.float32(0.9613349), np.float32(0.9559371), np.float32(0.9515065), np.float32(0.9416516), np.float32(0.9256159), np.float32(0.8924387), np.float32(0.87773514), np.float32(0.858466), np.float32(0.8370247), np.float32(0.80066097), np.float32(0.76612973), np.float32(0.7509066), np.float32(0.7484453), np.float32(0.71982), np.float32(0.69626105), np.float32(0.68449086), np.float32(0.65642774), np.float32(0.6510529), np.float32(0.6370728), np.float32(0.6666603), np.float32(0.673032), np.float32(0.69219464), np.float32(0.68778074), np.float32(0.66396874), np.float32(0.6052831), np.float32(0.55958194), np.float32(0.50980896), np.float32(0.586854), np.float32(0.5701986), np.float32(0.5708687), np.float32(0.5981169), np.float32(0.66214097), np.float32(0.6704908), np.float32(0.67792666), np.float32(0.6790398), np.float32(0.6496598), np.float32(0.5690379), np.float32(0.5212016), np.float32(0.48452565), np.float32(0.49869487), np.float32(0.5191629), np.float32(0.4565044), np.float32(0.44944468), np.float32(0.43617916), np.float32(0.42622972), np.float32(0.41480464), np.float32(0.37546724), np.float32(0.3343503), np.float32(0.29863057), np.float32(0.2933082), np.float32(0.27702206), np.float32(0.23754035), np.float32(0.23581639), np.float32(0.2775383), np.float32(0.27705333), np.float32(0.23046498), np.float32(0.2193678), np.float32(0.24623665), np.float32(0.29452202), np.float32(0.21117356), np.float32(0.19199447), np.float32(0.17865825), np.float32(0.17038213), np.float32(0.15600881), np.float32(0.13215046), np.float32(0.12490616), np.float32(0.11140063), np.float32(0.12228206), np.float32(0.13499421), np.float32(0.1354693), np.float32(0.16458791), np.float32(0.16395809), np.float32(0.16891499), np.float32(0.19138862), np.float32(0.16164275), np.float32(0.1535827), np.float32(0.1473074), np.float32(0.11555244), np.float32(0.109002315), np.float32(0.10555723), np.float32(0.09102357), np.float32(0.08550739), np.float32(0.08984485), np.float32(0.08226379), np.float32(0.086538404), np.float32(0.097263575), np.float32(0.09792473), np.float32(0.09634113), np.float32(0.100890234), np.float32(0.100796655), np.float32(0.10889377), np.float32(0.09949375), np.float32(0.08869244), np.float32(0.08408073), np.float32(0.07403199), np.float32(0.06750219), np.float32(0.066958286), np.float32(0.06581034), np.float32(0.06542884), np.float32(0.06964802), np.float32(0.07121809), np.float32(0.078939304), np.float32(0.07701054), np.float32(0.07927219), np.float32(0.09172301), np.float32(0.0898291), np.float32(0.07751819), np.float32(0.06912477), np.float32(0.07051329), np.float32(0.056612227), np.float32(0.04593107), np.float32(0.04277538), np.float32(0.041970033), np.float32(0.033826016), np.float32(0.030329803), np.float32(0.03891258), np.float32(0.046966553), np.float32(0.052845288), np.float32(0.052957565), np.float32(0.055238333), np.float32(0.058813803), np.float32(0.057548713), np.float32(0.054592498), np.float32(0.0518317), np.float32(0.0561975), np.float32(0.055854514), np.float32(0.050355233), np.float32(0.04878622), np.float32(0.045063615), np.float32(0.046623636), np.float32(0.04854714), np.float32(0.049760304), np.float32(0.048220783), np.float32(0.05701974), np.float32(0.053813286), np.float32(0.056100674), np.float32(0.06262173), np.float32(0.0747521), np.float32(0.085199356), np.float32(0.07964059), np.float32(0.08034918), np.float32(0.07728282), np.float32(0.069832824), np.float32(0.07792472), np.float32(0.07172406), np.float32(0.079429425), np.float32(0.087434225), np.float32(0.08643565), np.float32(0.080041334), np.float32(0.08192791), np.float32(0.08280639), np.float32(0.07688032), np.float32(0.07522782), np.float32(0.07330524), np.float32(0.07260509), np.float32(0.07564527), np.float32(0.071032174), np.float32(0.06615232), np.float32(0.06505793), np.float32(0.06501312), np.float32(0.060650006), np.float32(0.055570193), np.float32(0.051941305), np.float32(0.045927476), np.float32(0.039421216), np.float32(0.036198836), np.float32(0.031064479), np.float32(0.026187854), np.float32(0.026305865), np.float32(0.026477387), np.float32(0.024560388), np.float32(0.022970643), np.float32(0.026172573), np.float32(0.024642147), np.float32(0.02503739), np.float32(0.028320754), np.float32(0.026589887), np.float32(0.026309166), np.float32(0.027250389), np.float32(0.029838666), np.float32(0.034293775), np.float32(0.044918396), np.float32(0.049722966), np.float32(0.055408474), np.float32(0.053724494), np.float32(0.053364787), np.float32(0.049118683), np.float32(0.04570508), np.float32(0.04819515), np.float32(0.04216198), np.float32(0.04633238), np.float32(0.050860446), np.float32(0.049614735), np.float32(0.060709406), np.float32(0.0680972), np.float32(0.07473787), np.float32(0.09058133), np.float32(0.10092682), np.float32(0.1400943), np.float32(0.1593973), np.float32(0.18159221), np.float32(0.20271726), np.float32(0.2474881), np.float32(0.2745165), np.float32(0.35679084), np.float32(0.3629408), np.float32(0.3368499), np.float32(0.42333823), np.float32(0.4771591), np.float32(0.5412085), np.float32(0.62568766), np.float32(0.6737995), np.float32(0.7592209), np.float32(0.8195292), np.float32(0.8418314), np.float32(0.8788049), np.float32(0.91462284), np.float32(0.92814124), np.float32(0.9457459), np.float32(0.95505726), np.float32(0.9609455), np.float32(0.96571064), np.float32(0.96920353), np.float32(0.9711183), np.float32(0.9709641), np.float32(0.9731275), np.float32(0.97803193), np.float32(0.97802496), np.float32(0.97905767), np.float32(0.97822875), np.float32(0.97921675), np.float32(0.9783708), np.float32(0.9776676), np.float32(0.97643363), np.float32(0.973004), np.float32(0.9657935), np.float32(0.96608704), np.float32(0.96472466), np.float32(0.9549719), np.float32(0.94175875), np.float32(0.9309693), np.float32(0.91275877), np.float32(0.88393813), np.float32(0.858357), np.float32(0.8176253), np.float32(0.7758705), np.float32(0.74059284), np.float32(0.73427325), np.float32(0.66385776), np.float32(0.62978816), np.float32(0.53615093), np.float32(0.48764315), np.float32(0.37865338), np.float32(0.41214296), np.float32(0.36365074), np.float32(0.36557534), np.float32(0.34589458), np.float32(0.29749328), np.float32(0.25889173), np.float32(0.27478552), np.float32(0.27810138), np.float32(0.2708669), np.float32(0.18104507), np.float32(0.15102358), np.float32(0.12316253), np.float32(0.11347524), np.float32(0.09775667), np.float32(0.08689895), np.float32(0.077354446), np.float32(0.073057525), np.float32(0.0654935), np.float32(0.05522114), np.float32(0.060523763), np.float32(0.053841908), np.float32(0.04609452), np.float32(0.048271295), np.float32(0.05132235), np.float32(0.04093518), np.float32(0.041509315), np.float32(0.04382077), np.float32(0.039237875), np.float32(0.039480448), np.float32(0.043009836), np.float32(0.041898154), np.float32(0.037767123), np.float32(0.043208443), np.float32(0.051801242), np.float32(0.06257308), np.float32(0.07230128), np.float32(0.08320615), np.float32(0.09155479), np.float32(0.10334191), np.float32(0.1136119), np.float32(0.12686074), np.float32(0.14082357), np.float32(0.14319688), np.float32(0.15434171), np.float32(0.15714228), np.float32(0.16317967), np.float32(0.16767423), np.float32(0.16851492), np.float32(0.17022352), np.float32(0.15443334), np.float32(0.15451), np.float32(0.15659977), np.float32(0.15203348), np.float32(0.14047293), np.float32(0.14694554), np.float32(0.1511237), np.float32(0.14048524), np.float32(0.12754095), np.float32(0.12335232), np.float32(0.112723514), np.float32(0.09966029), np.float32(0.09985161), np.float32(0.094382025), np.float32(0.08677155), np.float32(0.077599615), np.float32(0.08240233), np.float32(0.080627136), np.float32(0.07656609), np.float32(0.08844083), np.float32(0.09174939), np.float32(0.079696774), np.float32(0.076316744), np.float32(0.081160456), np.float32(0.07907092), np.float32(0.066635884), np.float32(0.06888289), np.float32(0.066211626), np.float32(0.058315642), np.float32(0.049845375), np.float32(0.050171573), np.float32(0.04600331), np.float32(0.03880903), np.float32(0.037951585), np.float32(0.04116754), np.float32(0.03962266), np.float32(0.039294068), np.float32(0.04282496), np.float32(0.05029124), np.float32(0.05324464), np.float32(0.053692672), np.float32(0.05588409), np.float32(0.058623374), np.float32(0.060921032), np.float32(0.057707094), np.float32(0.062995516), np.float32(0.063453436), np.float32(0.07373772), np.float32(0.090133555), np.float32(0.091100655), np.float32(0.083129324), np.float32(0.09192591), np.float32(0.10220252), np.float32(0.10156584), np.float32(0.10714185), np.float32(0.124329045), np.float32(0.1262042), np.float32(0.118878186), np.float32(0.13261023), np.float32(0.14603569), np.float32(0.15894394), np.float32(0.1551654), np.float32(0.16987155), np.float32(0.19128585), np.float32(0.19907023), np.float32(0.19702137), np.float32(0.19007668), np.float32(0.1779562), np.float32(0.17924114), np.float32(0.18851472), np.float32(0.20919827), np.float32(0.18734007), np.float32(0.19684695), np.float32(0.2580625), np.float32(0.29505107), np.float32(0.3417172), np.float32(0.38700968), np.float32(0.3846367), np.float32(0.36652052), np.float32(0.3373322), np.float32(0.3484887), np.float32(0.3543196), np.float32(0.36282888), np.float32(0.3580231), np.float32(0.37154862), np.float32(0.36798182), np.float32(0.37503296), np.float32(0.4165799), np.float32(0.42374128), np.float32(0.41245553), np.float32(0.43466273), np.float32(0.4094499), np.float32(0.41058457), np.float32(0.4335136), np.float32(0.48440164), np.float32(0.49675298), np.float32(0.4780796), np.float32(0.47624257), np.float32(0.5440266), np.float32(0.5966339), np.float32(0.62405896), np.float32(0.70293957), np.float32(0.77015597), np.float32(0.8156495), np.float32(0.8476627), np.float32(0.8806417), np.float32(0.90535796), np.float32(0.9062023), np.float32(0.91813385), np.float32(0.9464463), np.float32(0.95321757), np.float32(0.9486082), np.float32(0.9528387), np.float32(0.9554205), np.float32(0.9591475), np.float32(0.9651226), np.float32(0.9645018), np.float32(0.96806777), np.float32(0.9677417), np.float32(0.96913266), np.float32(0.96468896), np.float32(0.96807945), np.float32(0.9714092), np.float32(0.9718807), np.float32(0.9726505), np.float32(0.9697159), np.float32(0.9654741), np.float32(0.9643949), np.float32(0.9633103), np.float32(0.9590533), np.float32(0.9476472), np.float32(0.9394614), np.float32(0.92628187), np.float32(0.9120935), np.float32(0.9143293), np.float32(0.9105538), np.float32(0.90286005), np.float32(0.8908313), np.float32(0.8799207), np.float32(0.88089925), np.float32(0.8655713), np.float32(0.8559143), np.float32(0.86327136), np.float32(0.84809947), np.float32(0.8441127), np.float32(0.8461544), np.float32(0.83824277), np.float32(0.8315449), np.float32(0.825436), np.float32(0.8302312), np.float32(0.80430895), np.float32(0.8384411), np.float32(0.79667765), np.float32(0.7917698), np.float32(0.80806047), np.float32(0.80579203), np.float32(0.79508185), np.float32(0.79326046), np.float32(0.7885621), np.float32(0.7784532), np.float32(0.77077687), np.float32(0.7678555), np.float32(0.7807065), np.float32(0.78247225), np.float32(0.7458326), np.float32(0.77740824), np.float32(0.7572144), np.float32(0.76387215), np.float32(0.7587489), np.float32(0.7673525), np.float32(0.8097756), np.float32(0.7911883), np.float32(0.7633317), np.float32(0.71756095), np.float32(0.6995247), np.float32(0.69018114), np.float32(0.72652113), np.float32(0.74707806), np.float32(0.74395704), np.float32(0.71790713), np.float32(0.7279554), np.float32(0.7415616), np.float32(0.7513528), np.float32(0.7803231), np.float32(0.7858624), np.float32(0.8117249), np.float32(0.7892136), np.float32(0.7956943), np.float32(0.8417366), np.float32(0.84409416), np.float32(0.87561464), np.float32(0.8627994), np.float32(0.8688157), np.float32(0.86354214), np.float32(0.84619904), np.float32(0.84329003), np.float32(0.84591085), np.float32(0.8587878), np.float32(0.8705095), np.float32(0.872013), np.float32(0.87351716), np.float32(0.8779924), np.float32(0.8879132), np.float32(0.9038751), np.float32(0.9105355), np.float32(0.9138492), np.float32(0.9141268), np.float32(0.930532), np.float32(0.9383391), np.float32(0.9429832), np.float32(0.9511161), np.float32(0.95671445), np.float32(0.9612398), np.float32(0.96210027), np.float32(0.96270984), np.float32(0.96637005), np.float32(0.9668727), np.float32(0.9695533), np.float32(0.97107524), np.float32(0.97210115), np.float32(0.97263235), np.float32(0.97282696), np.float32(0.9750461), np.float32(0.9757485), np.float32(0.9767056), np.float32(0.9760701), np.float32(0.97671974), np.float32(0.97696805), np.float32(0.97635216), np.float32(0.977442), np.float32(0.9772957), np.float32(0.9772618), np.float32(0.9776709), np.float32(0.97764266), np.float32(0.97765607), np.float32(0.9771742), np.float32(0.9776993), np.float32(0.97727656), np.float32(0.9758061), np.float32(0.9748293), np.float32(0.9724496), np.float32(0.9687837), np.float32(0.96586096), np.float32(0.9634479), np.float32(0.9605901), np.float32(0.96062136), np.float32(0.9559931), np.float32(0.9495958), np.float32(0.94467187), np.float32(0.941432), np.float32(0.9315465), np.float32(0.9250414), np.float32(0.9069445), np.float32(0.88206375), np.float32(0.8551274), np.float32(0.82317287), np.float32(0.7872203), np.float32(0.7818351), np.float32(0.74055994), np.float32(0.6786099), np.float32(0.62304646), np.float32(0.6017331), np.float32(0.59992206), np.float32(0.5471613), np.float32(0.5165659), np.float32(0.5048885), np.float32(0.46606603), np.float32(0.44512942), np.float32(0.41691533), np.float32(0.40410355), np.float32(0.39301902), np.float32(0.38093323), np.float32(0.3862439), np.float32(0.38598916), np.float32(0.38547665), np.float32(0.38822573), np.float32(0.4174482), np.float32(0.40703702), np.float32(0.41669592), np.float32(0.43256542), np.float32(0.44489777), np.float32(0.44057316), np.float32(0.46121633), np.float32(0.50207895), np.float32(0.49991572), np.float32(0.51783854), np.float32(0.54410976), np.float32(0.5569023), np.float32(0.5535932), np.float32(0.56506765), np.float32(0.6165915), np.float32(0.58686614), np.float32(0.56944174), np.float32(0.6123075), np.float32(0.6603527), np.float32(0.6860979), np.float32(0.6964369), np.float32(0.7210803), np.float32(0.7240081), np.float32(0.7285026), np.float32(0.72941005), np.float32(0.7223273), np.float32(0.7104242), np.float32(0.68925536), np.float32(0.6945107), np.float32(0.71192324), np.float32(0.7080095), np.float32(0.7186454), np.float32(0.76196384), np.float32(0.77759296), np.float32(0.78847814), np.float32(0.80666006), np.float32(0.82349885), np.float32(0.83636165), np.float32(0.85848755), np.float32(0.8788549), np.float32(0.892806), np.float32(0.9044534), np.float32(0.9134748), np.float32(0.9225977), np.float32(0.93076426), np.float32(0.9402129), np.float32(0.95151365), np.float32(0.9569086), np.float32(0.95933825), np.float32(0.96443486), np.float32(0.9732179), np.float32(0.97649276), np.float32(0.9757058), np.float32(0.9777573), np.float32(0.97757053), np.float32(0.9767032), np.float32(0.9762923), np.float32(0.97497344), np.float32(0.9747251), np.float32(0.9742231), np.float32(0.97494805), np.float32(0.973887), np.float32(0.9731741), np.float32(0.9735867), np.float32(0.9733579), np.float32(0.9728581), np.float32(0.9726149), np.float32(0.9716351), np.float32(0.9711741), np.float32(0.9721111), np.float32(0.97296774), np.float32(0.9714202), np.float32(0.9714462), np.float32(0.9726087), np.float32(0.97115505), np.float32(0.9692928), np.float32(0.96679246), np.float32(0.9647554), np.float32(0.9555218), np.float32(0.951995), np.float32(0.94573545), np.float32(0.950215), np.float32(0.94356817), np.float32(0.9393926), np.float32(0.9410986), np.float32(0.9400615), np.float32(0.9465599), np.float32(0.9482698), np.float32(0.9455816), np.float32(0.9509013), np.float32(0.9550984), np.float32(0.9556827), np.float32(0.96385497), np.float32(0.9634203), np.float32(0.9673249), np.float32(0.9688514), np.float32(0.97113097), np.float32(0.9719511), np.float32(0.9758967), np.float32(0.97774464), np.float32(0.9788278), np.float32(0.97989285), np.float32(0.9808956), np.float32(0.9807437), np.float32(0.98112124), np.float32(0.9806692), np.float32(0.98091584), np.float32(0.9804852), np.float32(0.98060215), np.float32(0.9810352), np.float32(0.9799929), np.float32(0.9801145), np.float32(0.9798844), np.float32(0.9795226), np.float32(0.9788248), np.float32(0.9792641), np.float32(0.9783796), np.float32(0.97801363), np.float32(0.97647494), np.float32(0.9764197), np.float32(0.9756005), np.float32(0.9756325), np.float32(0.97581905), np.float32(0.9752554), np.float32(0.97514445), np.float32(0.9751569), np.float32(0.9758577), np.float32(0.9759537), np.float32(0.97600687), np.float32(0.97610974), np.float32(0.97730845), np.float32(0.9773932), np.float32(0.97744286), np.float32(0.97705805), np.float32(0.9779449), np.float32(0.97738636), np.float32(0.97721547), np.float32(0.9774879), np.float32(0.97785336), np.float32(0.9781753), np.float32(0.9790614), np.float32(0.9795197), np.float32(0.98034793), np.float32(0.9800361), np.float32(0.97952205), np.float32(0.98036975), np.float32(0.97993416), np.float32(0.9807257), np.float32(0.9802673), np.float32(0.9801277), np.float32(0.9798839), np.float32(0.9801047), np.float32(0.9797234), np.float32(0.9797636), np.float32(0.9795768), np.float32(0.9792373), np.float32(0.9792307), np.float32(0.9794241), np.float32(0.9798149), np.float32(0.98033214), np.float32(0.9812781), np.float32(0.9814323), np.float32(0.98126274), np.float32(0.9806968), np.float32(0.98126006), np.float32(0.9811567), np.float32(0.9805548), np.float32(0.98020977), np.float32(0.98083776), np.float32(0.9807027), np.float32(0.9800424), np.float32(0.9795201), np.float32(0.97916496), np.float32(0.9795847), np.float32(0.9799272), np.float32(0.97993714), np.float32(0.9803643), np.float32(0.9801908), np.float32(0.98047286), np.float32(0.9795283), np.float32(0.9801773), np.float32(0.98011315), np.float32(0.98015964), np.float32(0.9802495), np.float32(0.98068064), np.float32(0.98067), np.float32(0.9807194), np.float32(0.9815206), np.float32(0.9806693), np.float32(0.98059195), np.float32(0.9804984), np.float32(0.9804546), np.float32(0.9806968), np.float32(0.9811055), np.float32(0.98122394), np.float32(0.9819709), np.float32(0.9817441), np.float32(0.9812701), np.float32(0.9822922), np.float32(0.9819978), np.float32(0.9822755), np.float32(0.9817535), np.float32(0.98226327), np.float32(0.982611), np.float32(0.982601), np.float32(0.9829979), np.float32(0.9829047), np.float32(0.98267984), np.float32(0.9828416), np.float32(0.9825982), np.float32(0.982832), np.float32(0.9823893), np.float32(0.98231274), np.float32(0.98168266), np.float32(0.98168314), np.float32(0.98097813), np.float32(0.98073006), np.float32(0.98009586), np.float32(0.97937596), np.float32(0.9776678), np.float32(0.97734547), np.float32(0.9765695), np.float32(0.97658896), np.float32(0.9750881), np.float32(0.9745457), np.float32(0.9730843), np.float32(0.9679634), np.float32(0.96550417), np.float32(0.96493006), np.float32(0.9650863), np.float32(0.96186495), np.float32(0.9576837), np.float32(0.9450465), np.float32(0.94858474), np.float32(0.94140154), np.float32(0.9406628), np.float32(0.93467677), np.float32(0.9245775), np.float32(0.9190725), np.float32(0.91772306), np.float32(0.92010766), np.float32(0.92440486), np.float32(0.91865325), np.float32(0.92924255), np.float32(0.92381036), np.float32(0.92205524), np.float32(0.9123517), np.float32(0.9064279), np.float32(0.90955627), np.float32(0.904958), np.float32(0.90589756), np.float32(0.9028511), np.float32(0.91037494), np.float32(0.90823674), np.float32(0.9100743), np.float32(0.9015962), np.float32(0.8892547), np.float32(0.88136977), np.float32(0.8772719), np.float32(0.8697775), np.float32(0.83889955), np.float32(0.8153069), np.float32(0.79546154), np.float32(0.77249175), np.float32(0.7695504), np.float32(0.767817), np.float32(0.74179), np.float32(0.70502126), np.float32(0.7099281), np.float32(0.7132442), np.float32(0.7157976), np.float32(0.74156785), np.float32(0.7513966), np.float32(0.7565101), np.float32(0.74022096), np.float32(0.7396919), np.float32(0.74224323), np.float32(0.74801886), np.float32(0.7595368), np.float32(0.7738277), np.float32(0.7800706), np.float32(0.78997177), np.float32(0.8162519), np.float32(0.8366963), np.float32(0.85670334), np.float32(0.87797326), np.float32(0.8963662), np.float32(0.91568625), np.float32(0.93506217), np.float32(0.9545203), np.float32(0.96641505), np.float32(0.973241), np.float32(0.9763891), np.float32(0.97904587), np.float32(0.98166007), np.float32(0.9833054), np.float32(0.98460686), np.float32(0.9853785), np.float32(0.9859803), np.float32(0.9862238), np.float32(0.98598635), np.float32(0.98602355), np.float32(0.9859206), np.float32(0.98604417), np.float32(0.9863477), np.float32(0.98596317), np.float32(0.9860319), np.float32(0.9855219), np.float32(0.98510134), np.float32(0.984925), np.float32(0.98425794), np.float32(0.983923), np.float32(0.983679), np.float32(0.9836998), np.float32(0.9835443), np.float32(0.9832622), np.float32(0.9816954), np.float32(0.98200697), np.float32(0.98112017), np.float32(0.98129255), np.float32(0.9800995), np.float32(0.9787158), np.float32(0.97860444), np.float32(0.9789838), np.float32(0.97875994), np.float32(0.9771618), np.float32(0.97833544), np.float32(0.9791013), np.float32(0.97768444), np.float32(0.9768678), np.float32(0.9742285), np.float32(0.97226375), np.float32(0.9712417), np.float32(0.97092134), np.float32(0.97895056), np.float32(0.9747557), np.float32(0.9708674), np.float32(0.96592885), np.float32(0.95780504)], 'MSQAVQTNGTQPLSKTWELSLYELQRTPQEAITDGLEIVVSPRSLHSELMCPICLDMLKNTMTTKECLHRFCADCIITALRDEYEAHQERVLARINKHNNQQALSHSIEEGLKIQAMNRLQRGKKQQIENGSGAEDNGDSSHCSNASTHSNQEAGPSNKRTKTSDDSGLELDNNNATVAIDPVMDGASEIELVFRPHPTLMEKDDSAQTR': [np.float32(0.9289445), np.float32(0.88336515), np.float32(0.8588196), np.float32(0.81490266), np.float32(0.8343377), np.float32(0.71947885), np.float32(0.7706668), np.float32(0.7075686), np.float32(0.7043845), np.float32(0.62703204), np.float32(0.65687114), np.float32(0.61087316), np.float32(0.56688106), np.float32(0.54600966), np.float32(0.53559506), np.float32(0.5165622), np.float32(0.5667892), np.float32(0.5087319), np.float32(0.47934064), np.float32(0.41181803), np.float32(0.3910943), np.float32(0.37413347), np.float32(0.36090118), np.float32(0.31241304), np.float32(0.28340307), np.float32(0.2713042), np.float32(0.22433421), np.float32(0.21950959), np.float32(0.22100316), np.float32(0.24315982), np.float32(0.2821645), np.float32(0.29524004), np.float32(0.31112212), np.float32(0.3288993), np.float32(0.33457798), np.float32(0.33746597), np.float32(0.37311408), np.float32(0.36564854), np.float32(0.34692007), np.float32(0.3182133), np.float32(0.30302426), np.float32(0.2701171), np.float32(0.2443298), np.float32(0.22160581), np.float32(0.22738472), np.float32(0.22017728), np.float32(0.18848482), np.float32(0.1931887), np.float32(0.2033895), np.float32(0.17769748), np.float32(0.20203769), np.float32(0.20702875), np.float32(0.20618685), np.float32(0.21289504), np.float32(0.21478373), np.float32(0.19513331), np.float32(0.17600231), np.float32(0.18278852), np.float32(0.18280132), np.float32(0.16990525), np.float32(0.14969566), np.float32(0.1437649), np.float32(0.14562187), np.float32(0.15894695), np.float32(0.14560638), np.float32(0.14463633), np.float32(0.17275281), np.float32(0.16165826), np.float32(0.16061358), np.float32(0.13401297), np.float32(0.15230495), np.float32(0.1363855), np.float32(0.12077174), np.float32(0.1302395), np.float32(0.11829451), np.float32(0.10975674), np.float32(0.114491165), np.float32(0.12675023), np.float32(0.11278741), np.float32(0.11504319), np.float32(0.13211694), np.float32(0.14240092), np.float32(0.13968815), np.float32(0.14171816), np.float32(0.16444269), np.float32(0.18747781), np.float32(0.17352504), np.float32(0.18956256), np.float32(0.23831676), np.float32(0.28385797), np.float32(0.2940427), np.float32(0.31345743), np.float32(0.31943747), np.float32(0.32892928), np.float32(0.33028555), np.float32(0.30544397), np.float32(0.3394378), np.float32(0.33065215), np.float32(0.30202436), np.float32(0.31804895), np.float32(0.31586188), np.float32(0.31676635), np.float32(0.2958483), np.float32(0.29812205), np.float32(0.28680533), np.float32(0.3074586), np.float32(0.29959583), np.float32(0.3065152), np.float32(0.31793323), np.float32(0.305422), np.float32(0.3141046), np.float32(0.33467916), np.float32(0.3477695), np.float32(0.36182013), np.float32(0.4157843), np.float32(0.45119545), np.float32(0.50395876), np.float32(0.58482945), np.float32(0.6453798), np.float32(0.6554995), np.float32(0.6867491), np.float32(0.7626049), np.float32(0.80451393), np.float32(0.8313251), np.float32(0.8560068), np.float32(0.8783265), np.float32(0.892867), np.float32(0.9122417), np.float32(0.9248927), np.float32(0.9436985), np.float32(0.9592871), np.float32(0.9669357), np.float32(0.9734927), np.float32(0.9774974), np.float32(0.97822523), np.float32(0.98024476), np.float32(0.9809935), np.float32(0.9819313), np.float32(0.98248553), np.float32(0.98279935), np.float32(0.98313165), np.float32(0.9826249), np.float32(0.9828278), np.float32(0.98291564), np.float32(0.9828042), np.float32(0.98262435), np.float32(0.9830936), np.float32(0.9827943), np.float32(0.9830852), np.float32(0.98258656), np.float32(0.98295724), np.float32(0.9823108), np.float32(0.98203653), np.float32(0.9823276), np.float32(0.9821441), np.float32(0.98188996), np.float32(0.98158365), np.float32(0.981838), np.float32(0.98180467), np.float32(0.9819864), np.float32(0.9811746), np.float32(0.98056257), np.float32(0.98054093), np.float32(0.9802491), np.float32(0.979683), np.float32(0.97966206), np.float32(0.9792228), np.float32(0.97903925), np.float32(0.9783961), np.float32(0.97754914), np.float32(0.9765207), np.float32(0.9759187), np.float32(0.9752793), np.float32(0.97557163), np.float32(0.9740321), np.float32(0.9737901), np.float32(0.9735231), np.float32(0.97334427), np.float32(0.9736484), np.float32(0.9721994), np.float32(0.9714965), np.float32(0.9693963), np.float32(0.9698836), np.float32(0.9692876), np.float32(0.9693161), np.float32(0.96957517), np.float32(0.9681719), np.float32(0.96867406), np.float32(0.96821576), np.float32(0.9684239), np.float32(0.96874905), np.float32(0.9701064), np.float32(0.9679251), np.float32(0.96825165), np.float32(0.9675523), np.float32(0.9673624), np.float32(0.9657281), np.float32(0.96522176), np.float32(0.9674366), np.float32(0.96824527), np.float32(0.96912014), np.float32(0.9720943), np.float32(0.96866107), np.float32(0.96632576), np.float32(0.9669076), np.float32(0.9659024), np.float32(0.96543413), np.float32(0.96245927), np.float32(0.9603729), np.float32(0.9567037)], 'MPKLPNRPAAAKPAATASGASVDAPGVASAPTSAPASSTGPSGTNGGAKEPASSSNSGGGNAGPKLPARPSAGPSLPPRGGARAAGGAAAPGPSTSTGATHSASASAPAGASAASAGGANGSSSAAGSSGGGSGGAVAAGGRRAPSGGLGALPPRGGLLPLPAQGPVLDPDEPESIAEVRRSIHAVRVQMISAALRLGYDHENALVKQVLYRLALAERLKAPWRRPGKRPDPVTAAAREAARLQQQQDGPAAVAAAAGGPKAAAAPAAVSGPAGLGFTVKIMLIGVQGSGKTQLAHALLGAGDGAATAPPAASTSASAPPQPAFPAVHPFQGATKGVSVLRGSAHGIGLVFVDTPGLSLAPGGAARNSQVLQQIRRAYHCHKPDLLVYVDRLDAAAGGGGGGSAGGGAGAELAVMQSLTAALGPGLWLNTILAFTHAGAAPPSSGGRGRPAGAPALTFENWLELRSHGLQQVIRQASGDERLMNPVAFAESHPACPLNAAGQPVIYNGMPWRQHLMLMVTSAKLLADTEALLQMQGGGAGGGAGAGAAAAAGGAGSAAALRQMMGGGRQVPMPYLMQQITQMSRPLKFPDHGNVMDVRRARYDTRRLRQERQRREAGRQVALRVLALRQAARKQRSLADAYRTGTQAGCKVTPEPPRVATRCRPSAMPAEGHRYRNPEAQGGWVVRPHMETHCADVSDGVEGFILNKVAVAAVGGAGEGDGLGGRGVPYHHYLSAQCTKDQKLLAARSEATLYHDPLGRATTSLSADLQTSSSAAAAAAGGGGGGPDVLMVLRADTRLHTNTGRGSALPKLTVGGVVARVGEEGRLLSLEGPTAVGMRLQASKKLRLGLTPTPVRLAVAAAVMQSASELAAGRLGLGRGGDACLGLNAEVKIKDLIDFTNIDVPLARSLPGDFALGLTRSPEGEVTAGFGSSVQYRLGAREMLGLRTTFGNRGRAGLSLRAKTVSGWWLGLVAMAVPLGKLLLDTASDALRRWGAQRRLRKQQRLQQQKLRQQQQQALERQQKLQQEQQQQKAKGAVPKTVGKAGVGVGKAAAAAADGKKGGSGAAARLASGKPGARPKK': [np.float32(0.9739888), np.float32(0.9755098), np.float32(0.97630715), np.float32(0.97747254), np.float32(0.9785532), np.float32(0.9792266), np.float32(0.9790633), np.float32(0.97950804), np.float32(0.97970873), np.float32(0.9803453), np.float32(0.98055273), np.float32(0.9814392), np.float32(0.9812509), np.float32(0.98144835), np.float32(0.9820877), np.float32(0.98312163), np.float32(0.9834468), np.float32(0.9841495), np.float32(0.98418725), np.float32(0.98417896), np.float32(0.9846683), np.float32(0.9849979), np.float32(0.98488957), np.float32(0.9849534), np.float32(0.98511314), np.float32(0.9850605), np.float32(0.9849369), np.float32(0.9851833), np.float32(0.98492056), np.float32(0.9851046), np.float32(0.9853221), np.float32(0.98517954), np.float32(0.9852717), np.float32(0.98551095), np.float32(0.9853661), np.float32(0.9853397), np.float32(0.985544), np.float32(0.98568994), np.float32(0.9857978), np.float32(0.9856412), np.float32(0.98578703), np.float32(0.98588854), np.float32(0.98574245), np.float32(0.98577833), np.float32(0.9859315), np.float32(0.98606575), np.float32(0.98623323), np.float32(0.9862853), np.float32(0.9862374), np.float32(0.9865122), np.float32(0.98686546), np.float32(0.98660254), np.float32(0.98680717), np.float32(0.9869632), np.float32(0.986857), np.float32(0.98687893), np.float32(0.98654467), np.float32(0.9866861), np.float32(0.9864118), np.float32(0.9862499), np.float32(0.9860977), np.float32(0.9859561), np.float32(0.9857976), np.float32(0.98565674), np.float32(0.9858645), np.float32(0.98549753), np.float32(0.9855848), np.float32(0.9860681), np.float32(0.98615104), np.float32(0.98611695), np.float32(0.9861146), np.float32(0.986326), np.float32(0.9864813), np.float32(0.9865274), np.float32(0.9862897), np.float32(0.9863876), np.float32(0.9867669), np.float32(0.98684037), np.float32(0.98678607), np.float32(0.986888), np.float32(0.9868456), np.float32(0.9868795), np.float32(0.9868172), np.float32(0.98683923), np.float32(0.98656833), np.float32(0.9866066), np.float32(0.98665434), np.float32(0.9866232), np.float32(0.9862322), np.float32(0.98635894), np.float32(0.9862271), np.float32(0.98580486), np.float32(0.98537606), np.float32(0.9853689), np.float32(0.9851364), np.float32(0.9849006), np.float32(0.9845241), np.float32(0.9839865), np.float32(0.98417246), np.float32(0.98385715), np.float32(0.9836939), np.float32(0.9839118), np.float32(0.9838874), np.float32(0.9835433), np.float32(0.9836459), np.float32(0.98312485), np.float32(0.9833099), np.float32(0.9837276), np.float32(0.9849281), np.float32(0.98446953), np.float32(0.98499554), np.float32(0.9850221), np.float32(0.9850584), np.float32(0.9851366), np.float32(0.9855187), np.float32(0.98548293), np.float32(0.985647), np.float32(0.98587704), np.float32(0.9863789), np.float32(0.98653305), np.float32(0.98678607), np.float32(0.98672545), np.float32(0.9872149), np.float32(0.98726916), np.float32(0.98780745), np.float32(0.98805875), np.float32(0.98809004), np.float32(0.98821366), np.float32(0.9884425), np.float32(0.98820007), np.float32(0.98843807), np.float32(0.98841685), np.float32(0.98833), np.float32(0.9884525), np.float32(0.988703), np.float32(0.98917246), np.float32(0.98904234), np.float32(0.98900455), np.float32(0.9887023), np.float32(0.98840904), np.float32(0.988467), np.float32(0.98797953), np.float32(0.9878906), np.float32(0.9878984), np.float32(0.9878027), np.float32(0.9875837), np.float32(0.98713094), np.float32(0.9870024), np.float32(0.9871594), np.float32(0.9865021), np.float32(0.9857714), np.float32(0.9840059), np.float32(0.98328096), np.float32(0.9816466), np.float32(0.9803059), np.float32(0.9776029), np.float32(0.97440696), np.float32(0.9703793), np.float32(0.96667147), np.float32(0.9601065), np.float32(0.9563425), np.float32(0.95140207), np.float32(0.9447253), np.float32(0.93123066), np.float32(0.90605783), np.float32(0.8982388), np.float32(0.8813038), np.float32(0.83186144), np.float32(0.80903983), np.float32(0.805143), np.float32(0.75925255), np.float32(0.7000202), np.float32(0.68656427), np.float32(0.6900376), np.float32(0.6230816), np.float32(0.58335054), np.float32(0.511399), np.float32(0.5071671), np.float32(0.45005864), np.float32(0.36893833), np.float32(0.325119), np.float32(0.30176598), np.float32(0.29792774), np.float32(0.27317458), np.float32(0.29827744), np.float32(0.2588897), np.float32(0.25311458), np.float32(0.23507231), np.float32(0.28855637), np.float32(0.2825998), np.float32(0.27777317), np.float32(0.29486108), np.float32(0.29186586), np.float32(0.26115358), np.float32(0.25302503), np.float32(0.25396165), np.float32(0.25561875), np.float32(0.2506648), np.float32(0.25729826), np.float32(0.24775782), np.float32(0.26201773), np.float32(0.26188266), np.float32(0.22317265), np.float32(0.23522176), np.float32(0.24478835), np.float32(0.26417536), np.float32(0.2824936), np.float32(0.2794442), np.float32(0.23809403), np.float32(0.20591107), np.float32(0.2425883), np.float32(0.2143171), np.float32(0.20348208), np.float32(0.22480302), np.float32(0.2616756), np.float32(0.28043276), np.float32(0.37681624), np.float32(0.4114437), np.float32(0.41229847), np.float32(0.46103302), np.float32(0.49221998), np.float32(0.54799044), np.float32(0.5888904), np.float32(0.60071534), np.float32(0.5865255), np.float32(0.6033022), np.float32(0.6196239), np.float32(0.66429216), np.float32(0.683304), np.float32(0.7943774), np.float32(0.7999387), np.float32(0.7822187), np.float32(0.8291502), np.float32(0.93086827), np.float32(0.9061412), np.float32(0.91471064), np.float32(0.9220873), np.float32(0.90219516), np.float32(0.9050211), np.float32(0.91198874), np.float32(0.920245), np.float32(0.9188049), np.float32(0.9242984), np.float32(0.9071635), np.float32(0.93000644), np.float32(0.9324544), np.float32(0.94524086), np.float32(0.9521515), np.float32(0.9551731), np.float32(0.9626344), np.float32(0.96636033), np.float32(0.9703396), np.float32(0.97367126), np.float32(0.9758203), np.float32(0.9784716), np.float32(0.97621435), np.float32(0.9770322), np.float32(0.9785575), np.float32(0.9775174), np.float32(0.9786808), np.float32(0.97415686), np.float32(0.9749683), np.float32(0.9695116), np.float32(0.9706143), np.float32(0.9669366), np.float32(0.95889205), np.float32(0.9522877), np.float32(0.92465603), np.float32(0.8847709), np.float32(0.84365284), np.float32(0.78695667), np.float32(0.74038714), np.float32(0.6771178), np.float32(0.6450209), np.float32(0.58043927), np.float32(0.55073583), np.float32(0.5449956), np.float32(0.4344826), np.float32(0.3486942), np.float32(0.41574702), np.float32(0.39679393), np.float32(0.43258747), np.float32(0.3297687), np.float32(0.16265619), np.float32(0.109899595), np.float32(0.08391857), np.float32(0.07466784), np.float32(0.2258541), np.float32(0.1430459), np.float32(0.17602491), np.float32(0.20007317), np.float32(0.24820678), np.float32(0.27213192), np.float32(0.3183886), np.float32(0.39187244), np.float32(0.45389968), np.float32(0.610085), np.float32(0.79756206), np.float32(0.8274644), np.float32(0.7751881), np.float32(0.77831477), np.float32(0.76745725), np.float32(0.79114556), np.float32(0.84624684), np.float32(0.9323459), np.float32(0.96353024), np.float32(0.9661719), np.float32(0.972681), np.float32(0.9698279), np.float32(0.96820104), np.float32(0.9664464), np.float32(0.9625686), np.float32(0.9638903), np.float32(0.9649589), np.float32(0.95547944), np.float32(0.95057946), np.float32(0.9429674), np.float32(0.9426601), np.float32(0.9398015), np.float32(0.9249423), np.float32(0.9300016), np.float32(0.92825365), np.float32(0.933176), np.float32(0.9278091), np.float32(0.92537016), np.float32(0.8948661), np.float32(0.81740445), np.float32(0.7616832), np.float32(0.75710607), np.float32(0.72564036), np.float32(0.5104622), np.float32(0.46460882), np.float32(0.44742766), np.float32(0.4800765), np.float32(0.23835997), np.float32(0.1189042), np.float32(0.06767781), np.float32(0.06011314), np.float32(0.04938592), np.float32(0.04122389), np.float32(0.035698302), np.float32(0.027260825), np.float32(0.026381642), np.float32(0.02455523), np.float32(0.025501141), np.float32(0.026064008), np.float32(0.027155215), np.float32(0.02364839), np.float32(0.024937244), np.float32(0.026906522), np.float32(0.028421465), np.float32(0.02974573), np.float32(0.03287679), np.float32(0.030703584), np.float32(0.03340505), np.float32(0.031572636), np.float32(0.033385247), np.float32(0.051032525), np.float32(0.04645565), np.float32(0.03799983), np.float32(0.047026053), np.float32(0.05573174), np.float32(0.041731615), np.float32(0.04721348), np.float32(0.06107331), np.float32(0.056434643), np.float32(0.056392953), np.float32(0.05922132), np.float32(0.06328213), np.float32(0.07136653), np.float32(0.0772167), np.float32(0.080118276), np.float32(0.07951329), np.float32(0.067104496), np.float32(0.06451269), np.float32(0.057351604), np.float32(0.05225613), np.float32(0.045952797), np.float32(0.04275504), np.float32(0.042180862), np.float32(0.037808403), np.float32(0.033905536), np.float32(0.03814342), np.float32(0.039477367), np.float32(0.035550624), np.float32(0.03780184), np.float32(0.04420321), np.float32(0.044266865), np.float32(0.046032365), np.float32(0.053803094), np.float32(0.07126647), np.float32(0.07365372), np.float32(0.086924866), np.float32(0.109956846), np.float32(0.13312241), np.float32(0.1813936), np.float32(0.1788116), np.float32(0.31355983), np.float32(0.29523417), np.float32(0.29068807), np.float32(0.4541136), np.float32(0.6221739), np.float32(0.7484332), np.float32(0.7636685), np.float32(0.73308736), np.float32(0.67596644), np.float32(0.63389015), np.float32(0.597406), np.float32(0.5632412), np.float32(0.43039444), np.float32(0.22998059), np.float32(0.261249), np.float32(0.23798047), np.float32(0.24312568), np.float32(0.084224895), np.float32(0.07273271), np.float32(0.06131553), np.float32(0.043251455), np.float32(0.030887106), np.float32(0.025687028), np.float32(0.025175137), np.float32(0.02377829), np.float32(0.021999272), np.float32(0.021803439), np.float32(0.023955602), np.float32(0.024746593), np.float32(0.024661615), np.float32(0.026905714), np.float32(0.028402789), np.float32(0.032400336), np.float32(0.042070393), np.float32(0.0571447), np.float32(0.07257455), np.float32(0.08588707), np.float32(0.10852581), np.float32(0.13038704), np.float32(0.1644111), np.float32(0.22116262), np.float32(0.27432585), np.float32(0.33897254), np.float32(0.3755792), np.float32(0.33399478), np.float32(0.4282042), np.float32(0.485085), np.float32(0.57154346), np.float32(0.5810629), np.float32(0.57283276), np.float32(0.53145707), np.float32(0.4945326), np.float32(0.46947724), np.float32(0.4566207), np.float32(0.4248639), np.float32(0.41251454), np.float32(0.32764024), np.float32(0.29671913), np.float32(0.25513002), np.float32(0.21634005), np.float32(0.14263698), np.float32(0.12023495), np.float32(0.08599403), np.float32(0.06821641), np.float32(0.059431657), np.float32(0.058148682), np.float32(0.056325827), np.float32(0.057542834), np.float32(0.062554), np.float32(0.064410485), np.float32(0.066936634), np.float32(0.07301896), np.float32(0.076724626), np.float32(0.0818086), np.float32(0.07988361), np.float32(0.086653896), np.float32(0.09832425), np.float32(0.096291), np.float32(0.09121098), np.float32(0.09344014), np.float32(0.091875374), np.float32(0.107642315), np.float32(0.10222228), np.float32(0.10265323), np.float32(0.11675732), np.float32(0.12683427), np.float32(0.115169235), np.float32(0.14781393), np.float32(0.17716752), np.float32(0.21103397), np.float32(0.17832096), np.float32(0.20628878), np.float32(0.20976783), np.float32(0.20907813), np.float32(0.18015835), np.float32(0.16373911), np.float32(0.15477613), np.float32(0.13898234), np.float32(0.14968893), np.float32(0.17236651), np.float32(0.16127695), np.float32(0.16782953), np.float32(0.15728311), np.float32(0.20445597), np.float32(0.1468704), np.float32(0.10515442), np.float32(0.11270471), np.float32(0.09407965), np.float32(0.08189049), np.float32(0.07406076), np.float32(0.07517012), np.float32(0.054330375), np.float32(0.047809374), np.float32(0.047879178), np.float32(0.062462248), np.float32(0.06321879), np.float32(0.054034155), np.float32(0.06323481), np.float32(0.051965553), np.float32(0.05034431), np.float32(0.049838476), np.float32(0.04653061), np.float32(0.044322316), np.float32(0.043999944), np.float32(0.05533434), np.float32(0.05563264), np.float32(0.080826625), np.float32(0.074564315), np.float32(0.08795992), np.float32(0.13255951), np.float32(0.21940064), np.float32(0.30379543), np.float32(0.47818825), np.float32(0.66272336), np.float32(0.8034138), np.float32(0.83145), np.float32(0.8538321), np.float32(0.8846009), np.float32(0.8986162), np.float32(0.9159241), np.float32(0.9428609), np.float32(0.9603828), np.float32(0.96867585), np.float32(0.9730532), np.float32(0.97701854), np.float32(0.9811462), np.float32(0.983868), np.float32(0.9849132), np.float32(0.98527193), np.float32(0.984438), np.float32(0.98355377), np.float32(0.9833784), np.float32(0.98097837), np.float32(0.9808935), np.float32(0.9764788), np.float32(0.97614247), np.float32(0.97348356), np.float32(0.9722206), np.float32(0.9706078), np.float32(0.9746737), np.float32(0.97698575), np.float32(0.97748864), np.float32(0.98098993), np.float32(0.9813586), np.float32(0.9822624), np.float32(0.9810425), np.float32(0.97871643), np.float32(0.97506785), np.float32(0.9758202), np.float32(0.9762856), np.float32(0.9800094), np.float32(0.98157746), np.float32(0.9814703), np.float32(0.979627), np.float32(0.9801359), np.float32(0.97694516), np.float32(0.96719044), np.float32(0.96744823), np.float32(0.9693652), np.float32(0.9678035), np.float32(0.9662715), np.float32(0.9480087), np.float32(0.9572295), np.float32(0.9580286), np.float32(0.954303), np.float32(0.95785505), np.float32(0.95374405), np.float32(0.945038), np.float32(0.9469313), np.float32(0.9487607), np.float32(0.9429159), np.float32(0.9392178), np.float32(0.9273139), np.float32(0.93211335), np.float32(0.89040357), np.float32(0.8693067), np.float32(0.81339747), np.float32(0.7312402), np.float32(0.66363627), np.float32(0.612485), np.float32(0.5638954), np.float32(0.5388929), np.float32(0.49192342), np.float32(0.4574894), np.float32(0.4419863), np.float32(0.42029098), np.float32(0.41118097), np.float32(0.38630065), np.float32(0.40123177), np.float32(0.39110214), np.float32(0.3795695), np.float32(0.3560803), np.float32(0.36182103), np.float32(0.37649587), np.float32(0.3793275), np.float32(0.38613382), np.float32(0.41999546), np.float32(0.41984898), np.float32(0.40819588), np.float32(0.41330788), np.float32(0.4057682), np.float32(0.40741584), np.float32(0.40213314), np.float32(0.4025841), np.float32(0.4149579), np.float32(0.44179356), np.float32(0.43615302), np.float32(0.4713384), np.float32(0.48336154), np.float32(0.4818363), np.float32(0.5051283), np.float32(0.5343769), np.float32(0.5913107), np.float32(0.6133536), np.float32(0.6421825), np.float32(0.64756906), np.float32(0.6579228), np.float32(0.6664085), np.float32(0.6839621), np.float32(0.70482373), np.float32(0.72917926), np.float32(0.7420622), np.float32(0.7664508), np.float32(0.78217995), np.float32(0.8022881), np.float32(0.8365143), np.float32(0.8557481), np.float32(0.8543173), np.float32(0.87640756), np.float32(0.8968272), np.float32(0.9148706), np.float32(0.9212187), np.float32(0.9318878), np.float32(0.93483675), np.float32(0.9342256), np.float32(0.939592), np.float32(0.9377679), np.float32(0.9381907), np.float32(0.93624216), np.float32(0.9381928), np.float32(0.94424134), np.float32(0.9516079), np.float32(0.94509685), np.float32(0.95007235), np.float32(0.95119697), np.float32(0.94919115), np.float32(0.95609355), np.float32(0.95772), np.float32(0.9617338), np.float32(0.9617025), np.float32(0.95944095), np.float32(0.96206594), np.float32(0.9605931), np.float32(0.955507), np.float32(0.9474191), np.float32(0.94348913), np.float32(0.93083584), np.float32(0.90073365), np.float32(0.9096622), np.float32(0.88572824), np.float32(0.87352824), np.float32(0.87103546), np.float32(0.85642785), np.float32(0.8553574), np.float32(0.7451512), np.float32(0.5738402), np.float32(0.54904115), np.float32(0.4916821), np.float32(0.3465594), np.float32(0.34279385), np.float32(0.2948004), np.float32(0.21249123), np.float32(0.15745574), np.float32(0.14454469), np.float32(0.15565655), np.float32(0.11949622), np.float32(0.09476416), np.float32(0.116950676), np.float32(0.14080662), np.float32(0.14775358), np.float32(0.15209785), np.float32(0.16424079), np.float32(0.16145067), np.float32(0.15422766), np.float32(0.16280536), np.float32(0.18345687), np.float32(0.24444456), np.float32(0.29548377), np.float32(0.3545245), np.float32(0.4103682), np.float32(0.4876805), np.float32(0.56304455), np.float32(0.5873557), np.float32(0.6065557), np.float32(0.59733975), np.float32(0.6643461), np.float32(0.70256793), np.float32(0.6983998), np.float32(0.7494435), np.float32(0.8113846), np.float32(0.6932673), np.float32(0.714349), np.float32(0.75046533), np.float32(0.7153976), np.float32(0.7451092), np.float32(0.7387784), np.float32(0.7372905), np.float32(0.6497414), np.float32(0.54826456), np.float32(0.45755088), np.float32(0.32264644), np.float32(0.29675087), np.float32(0.26508176), np.float32(0.21127194), np.float32(0.21306264), np.float32(0.19697022), np.float32(0.1900951), np.float32(0.19569029), np.float32(0.17637937), np.float32(0.15397102), np.float32(0.11201759), np.float32(0.09092615), np.float32(0.09192189), np.float32(0.09210289), np.float32(0.096204534), np.float32(0.09488469), np.float32(0.10911392), np.float32(0.12478561), np.float32(0.13817434), np.float32(0.1492914), np.float32(0.18028593), np.float32(0.17950416), np.float32(0.18903166), np.float32(0.20059048), np.float32(0.19006942), np.float32(0.17274076), np.float32(0.16769199), np.float32(0.14093854), np.float32(0.14598337), np.float32(0.13883963), np.float32(0.14377758), np.float32(0.16515438), np.float32(0.22135916), np.float32(0.23086998), np.float32(0.29627335), np.float32(0.3806716), np.float32(0.36535937), np.float32(0.4324631), np.float32(0.54866356), np.float32(0.6891761), np.float32(0.83956224), np.float32(0.8923743), np.float32(0.86899215), np.float32(0.8915966), np.float32(0.9282093), np.float32(0.9444445), np.float32(0.9500527), np.float32(0.9523825), np.float32(0.94800663), np.float32(0.93585455), np.float32(0.9209975), np.float32(0.89953506), np.float32(0.87186253), np.float32(0.83604115), np.float32(0.83161986), np.float32(0.8061233), np.float32(0.75985557), np.float32(0.7240008), np.float32(0.6262033), np.float32(0.5356847), np.float32(0.45069948), np.float32(0.3058609), np.float32(0.2037886), np.float32(0.18255913), np.float32(0.13650252), np.float32(0.14014083), np.float32(0.116963275), np.float32(0.09798945), np.float32(0.07726741), np.float32(0.06770262), np.float32(0.06309613), np.float32(0.07747034), np.float32(0.066391855), np.float32(0.08402078), np.float32(0.086201176), np.float32(0.091860935), np.float32(0.100176945), np.float32(0.11237391), np.float32(0.105700634), np.float32(0.12263287), np.float32(0.14148465), np.float32(0.1524312), np.float32(0.12969966), np.float32(0.14618358), np.float32(0.1460666), np.float32(0.121811435), np.float32(0.12518857), np.float32(0.11478599), np.float32(0.10813065), np.float32(0.09517722), np.float32(0.08812791), np.float32(0.07485752), np.float32(0.06751434), np.float32(0.075197935), np.float32(0.077702776), np.float32(0.07458361), np.float32(0.075811416), np.float32(0.07597991), np.float32(0.07135157), np.float32(0.07595824), np.float32(0.08031565), np.float32(0.09601143), np.float32(0.09539852), np.float32(0.09639388), np.float32(0.101149805), np.float32(0.11906236), np.float32(0.11384111), np.float32(0.12111747), np.float32(0.11334148), np.float32(0.11454947), np.float32(0.112037666), np.float32(0.11714632), np.float32(0.1278446), np.float32(0.13299273), np.float32(0.13840242), np.float32(0.12654665), np.float32(0.12597568), np.float32(0.104671955), np.float32(0.09641588), np.float32(0.092362136), np.float32(0.09681798), np.float32(0.08784296), np.float32(0.08462713), np.float32(0.076882556), np.float32(0.07971278), np.float32(0.082600184), np.float32(0.07882263), np.float32(0.08134785), np.float32(0.07031783), np.float32(0.07118603), np.float32(0.069411375), np.float32(0.05559728), np.float32(0.05662318), np.float32(0.050995), np.float32(0.05215218), np.float32(0.04663472), np.float32(0.04354806), np.float32(0.04250511), np.float32(0.04349978), np.float32(0.045889065), np.float32(0.051146105), np.float32(0.05014526), np.float32(0.059032425), np.float32(0.072669625), np.float32(0.0755372), np.float32(0.077482015), np.float32(0.07465439), np.float32(0.082650915), np.float32(0.09205916), np.float32(0.07707296), np.float32(0.08326524), np.float32(0.07614036), np.float32(0.08215048), np.float32(0.075275056), np.float32(0.08445339), np.float32(0.087101944), np.float32(0.084773615), np.float32(0.08223376), np.float32(0.07991048), np.float32(0.08381454), np.float32(0.08457809), np.float32(0.09227964), np.float32(0.08898212), np.float32(0.08557265), np.float32(0.080129474), np.float32(0.08248918), np.float32(0.08213026), np.float32(0.07952224), np.float32(0.084342346), np.float32(0.0890481), np.float32(0.08496565), np.float32(0.09174037), np.float32(0.08660921), np.float32(0.09280466), np.float32(0.084994964), np.float32(0.08461339), np.float32(0.079848975), np.float32(0.08080206), np.float32(0.076504365), np.float32(0.077656135), np.float32(0.08264874), np.float32(0.09187851), np.float32(0.09160807), np.float32(0.10253206), np.float32(0.09963739), np.float32(0.09829563), np.float32(0.13814737), np.float32(0.13728508), np.float32(0.18586853), np.float32(0.21052606), np.float32(0.2371634), np.float32(0.2609263), np.float32(0.26567298), np.float32(0.28514814), np.float32(0.34195107), np.float32(0.27533337), np.float32(0.25496992), np.float32(0.20967776), np.float32(0.26271456), np.float32(0.26873964), np.float32(0.2847194), np.float32(0.34793234), np.float32(0.41442743), np.float32(0.40361267), np.float32(0.3846392), np.float32(0.38036832), np.float32(0.27576315), np.float32(0.28178877), np.float32(0.24965343), np.float32(0.22176647), np.float32(0.25936097), np.float32(0.23125613), np.float32(0.24831846), np.float32(0.2734626), np.float32(0.2772754), np.float32(0.35915732), np.float32(0.39343727), np.float32(0.45345533), np.float32(0.5244664), np.float32(0.59471977), np.float32(0.61285955), np.float32(0.63039076), np.float32(0.5252729), np.float32(0.5011511), np.float32(0.50192547), np.float32(0.41780132), np.float32(0.46692976), np.float32(0.4116248), np.float32(0.4167584), np.float32(0.41026643), np.float32(0.44214478), np.float32(0.40257353), np.float32(0.38746396), np.float32(0.40183586), np.float32(0.3710376), np.float32(0.35727116), np.float32(0.33631274), np.float32(0.29173827), np.float32(0.30691734), np.float32(0.27063692), np.float32(0.28084573), np.float32(0.30634058), np.float32(0.35050768), np.float32(0.43721655), np.float32(0.4520783), np.float32(0.45267484), np.float32(0.5420417), np.float32(0.56879586), np.float32(0.5272546), np.float32(0.52753496), np.float32(0.54133874), np.float32(0.5516925), np.float32(0.5553453), np.float32(0.54297334), np.float32(0.5190898), np.float32(0.50944597), np.float32(0.47638005), np.float32(0.5080583), np.float32(0.5168854), np.float32(0.46705794), np.float32(0.5023781), np.float32(0.48489887), np.float32(0.42435306), np.float32(0.40615633), np.float32(0.38730994), np.float32(0.4467179), np.float32(0.51811486), np.float32(0.42895254), np.float32(0.5831089), np.float32(0.5784072), np.float32(0.5266709), np.float32(0.603072), np.float32(0.6352494), np.float32(0.6695612), np.float32(0.6734433), np.float32(0.66873294), np.float32(0.6661305), np.float32(0.66522616), np.float32(0.6618153), np.float32(0.6527487), np.float32(0.6514571), np.float32(0.64993656), np.float32(0.65733147), np.float32(0.6566772), np.float32(0.66296977), np.float32(0.6677246), np.float32(0.673557), np.float32(0.67580074), np.float32(0.6862482), np.float32(0.692199), np.float32(0.69866276), np.float32(0.7020533), np.float32(0.70520693), np.float32(0.71693915), np.float32(0.7145554), np.float32(0.72755986), np.float32(0.741229), np.float32(0.7492612), np.float32(0.7511432), np.float32(0.75181514), np.float32(0.76685214), np.float32(0.77766573), np.float32(0.7965973), np.float32(0.8100909), np.float32(0.82408375), np.float32(0.85204005), np.float32(0.87392086), np.float32(0.89221317), np.float32(0.90432173), np.float32(0.931034), np.float32(0.94114184), np.float32(0.95275915), np.float32(0.9612787), np.float32(0.9683671), np.float32(0.973092), np.float32(0.97533786), np.float32(0.9783317), np.float32(0.9785346), np.float32(0.9797575), np.float32(0.9792005), np.float32(0.98083204), np.float32(0.98126376), np.float32(0.98143953), np.float32(0.980099), np.float32(0.9796882), np.float32(0.97969925), np.float32(0.9793646), np.float32(0.98110616), np.float32(0.9807319), np.float32(0.9811023), np.float32(0.9826063), np.float32(0.9822305), np.float32(0.9837933), np.float32(0.983055), np.float32(0.9844753), np.float32(0.9844611), np.float32(0.9840078), np.float32(0.98388034), np.float32(0.98269516), np.float32(0.98228914), np.float32(0.98226166), np.float32(0.9823622), np.float32(0.982467), np.float32(0.98349965), np.float32(0.9838133), np.float32(0.9817671), np.float32(0.9816927), np.float32(0.9823406), np.float32(0.9797696), np.float32(0.97912264), np.float32(0.97937894), np.float32(0.9774894), np.float32(0.9760477)], 'MEPDYDPSSTSHQNGWQSANHAEQASESALQFPHEQPLEEEEEVEVETGETDGDSSSDEMGKVPAMGKAVLPGTTVEEEEDFSPPSTSGRGRGRGGRKQGRGRGGYSCHQCKRVKPQPEEMIRCQLCGDKVFCAACIKNKYPGMQQAEVRDECPFCRKICNCTRCNRSDKSDGPKNPFIRGCNSSRSVKRKVKTAALGLRSRVDTAALQMKAVDKIEANSRINNESAMLDKADTLDVRTDEVDTETKSKYANYMLHYLTPHLTKLNKGQMSEIEKEAKIQGCSYELCIVCCKELREGKLMGSCKEELFSYPNRGPDYMHGGDGDSVPELINYKEADLSSNQSKDIQWRVDSDKIYCPTEFGGCGNHVLQLRRIFSKDWLSKLEADALQMCKQLEPSDIVSRDACECSCSTDHVSSRKAASRENSTDNYVYCPTSDNGKPDDLTHFQKHWVKGEPVIVQQVLNKMSCLSWEPPDMWSEVHGTSTSPEMKKVKAIDCLSCCEVEICTQHFFNGYYEGRMYQNLWPEMLKLKDWPTSNHFEELLPSHGVKYINSLPFQPYTNLKSGLLNVSTLLPDDILKLDMGPKSYIAYGYAQELGRGDSVTKLHCDLSDAVNVLMHTAEVDPSEEQINAIKSLKRRHTTQNENECSGNAATGENYTSKICEDANDLACPINSESAEGGALWDIFRREDVPKLKLYLDKHSKEFRHIYCSAVQKVCNPVHDETFYLTKEHKRKLKEEHGIEPWTFVQKLGEAVFIPAGCPHQVRNLKSCTKIALDFVSPENVKECLSLTEDFRRLPKNHRAKEDKLEESRKILSNKIGPCKAGANDPGSSIVSGTPSMSSSPFQIPNDP': [np.float32(0.970606), np.float32(0.9729443), np.float32(0.9735377), np.float32(0.97261184), np.float32(0.9733113), np.float32(0.9739435), np.float32(0.97265744), np.float32(0.97246933), np.float32(0.9725849), np.float32(0.97220844), np.float32(0.97143257), np.float32(0.9738442), np.float32(0.97289467), np.float32(0.9716162), np.float32(0.9709754), np.float32(0.9733719), np.float32(0.972948), np.float32(0.9733074), np.float32(0.9744794), np.float32(0.97615904), np.float32(0.9770636), np.float32(0.9767371), np.float32(0.9767977), np.float32(0.9772832), np.float32(0.9774705), np.float32(0.97567534), np.float32(0.9758601), np.float32(0.9760656), np.float32(0.97538835), np.float32(0.976414), np.float32(0.97626), np.float32(0.97637516), np.float32(0.97594076), np.float32(0.9758085), np.float32(0.9774818), np.float32(0.97819394), np.float32(0.97902644), np.float32(0.9793401), np.float32(0.9804683), np.float32(0.98049784), np.float32(0.9813105), np.float32(0.9817183), np.float32(0.982106), np.float32(0.98158723), np.float32(0.9813161), np.float32(0.9813432), np.float32(0.9804248), np.float32(0.980294), np.float32(0.9811772), np.float32(0.98081756), np.float32(0.98135906), np.float32(0.98168886), np.float32(0.9814912), np.float32(0.9818762), np.float32(0.9829617), np.float32(0.9832245), np.float32(0.9835933), np.float32(0.98363286), np.float32(0.9843418), np.float32(0.98426235), np.float32(0.9843089), np.float32(0.9843237), np.float32(0.9838701), np.float32(0.98408407), np.float32(0.9838807), np.float32(0.98414385), np.float32(0.9835095), np.float32(0.9837803), np.float32(0.98387724), np.float32(0.98429215), np.float32(0.98481226), np.float32(0.9854429), np.float32(0.98507166), np.float32(0.985089), np.float32(0.98421115), np.float32(0.98371845), np.float32(0.98386544), np.float32(0.9846086), np.float32(0.9845946), np.float32(0.985008), np.float32(0.98394555), np.float32(0.9843076), np.float32(0.98440707), np.float32(0.9842076), np.float32(0.9834546), np.float32(0.98389786), np.float32(0.9837636), np.float32(0.984254), np.float32(0.98413634), np.float32(0.98479986), np.float32(0.98387444), np.float32(0.9837134), np.float32(0.98248106), np.float32(0.97972083), np.float32(0.9779952), np.float32(0.9746991), np.float32(0.9665077), np.float32(0.9557599), np.float32(0.9425898), np.float32(0.91762996), np.float32(0.91047096), np.float32(0.90327144), np.float32(0.87709796), np.float32(0.8487831), np.float32(0.8709244), np.float32(0.87407583), np.float32(0.82464), np.float32(0.7602208), np.float32(0.7589741), np.float32(0.70005417), np.float32(0.6107765), np.float32(0.5454172), np.float32(0.457636), np.float32(0.42240527), np.float32(0.4023899), np.float32(0.35828045), np.float32(0.34906748), np.float32(0.36326993), np.float32(0.39742592), np.float32(0.40978417), np.float32(0.42994973), np.float32(0.3806018), np.float32(0.3670211), np.float32(0.3663662), np.float32(0.32157284), np.float32(0.3138437), np.float32(0.3114246), np.float32(0.30024794), np.float32(0.29970872), np.float32(0.29262975), np.float32(0.3030025), np.float32(0.3039162), np.float32(0.30024615), np.float32(0.31096098), np.float32(0.34293622), np.float32(0.34885275), np.float32(0.38714263), np.float32(0.38205284), np.float32(0.39164382), np.float32(0.41267878), np.float32(0.3922726), np.float32(0.34169778), np.float32(0.3234356), np.float32(0.33415866), np.float32(0.3004333), np.float32(0.33320343), np.float32(0.3928708), np.float32(0.42706427), np.float32(0.44908246), np.float32(0.47374675), np.float32(0.41727948), np.float32(0.42172498), np.float32(0.39614314), np.float32(0.3491857), np.float32(0.30992153), np.float32(0.29523706), np.float32(0.28602773), np.float32(0.28434318), np.float32(0.28559384), np.float32(0.30321363), np.float32(0.31769174), np.float32(0.34565133), np.float32(0.3459595), np.float32(0.38657537), np.float32(0.39639693), np.float32(0.44681317), np.float32(0.41060752), np.float32(0.42937165), np.float32(0.46442783), np.float32(0.4457576), np.float32(0.4428686), np.float32(0.42690796), np.float32(0.44682953), np.float32(0.4626812), np.float32(0.539774), np.float32(0.6441547), np.float32(0.68821007), np.float32(0.791022), np.float32(0.79567856), np.float32(0.8136027), np.float32(0.82210565), np.float32(0.8217802), np.float32(0.79166085), np.float32(0.77453643), np.float32(0.69620085), np.float32(0.7463111), np.float32(0.67460936), np.float32(0.57611024), np.float32(0.6157785), np.float32(0.60890114), np.float32(0.64900213), np.float32(0.6881015), np.float32(0.6744821), np.float32(0.7168689), np.float32(0.72665334), np.float32(0.7179925), np.float32(0.7646246), np.float32(0.79770875), np.float32(0.80097693), np.float32(0.8141971), np.float32(0.8144663), np.float32(0.79586023), np.float32(0.79241556), np.float32(0.7913489), np.float32(0.77841794), np.float32(0.72445995), np.float32(0.7206878), np.float32(0.7335505), np.float32(0.7304862), np.float32(0.6467382), np.float32(0.6559033), np.float32(0.6475779), np.float32(0.58422774), np.float32(0.58196074), np.float32(0.57026076), np.float32(0.52936697), np.float32(0.56170636), np.float32(0.55382085), np.float32(0.5972581), np.float32(0.6674192), np.float32(0.63415396), np.float32(0.69446474), np.float32(0.69604737), np.float32(0.686607), np.float32(0.7040827), np.float32(0.7142549), np.float32(0.7172956), np.float32(0.7038816), np.float32(0.678236), np.float32(0.6616571), np.float32(0.6541675), np.float32(0.6560632), np.float32(0.67450696), np.float32(0.6699547), np.float32(0.6718231), np.float32(0.6720107), np.float32(0.6604076), np.float32(0.6812895), np.float32(0.6167948), np.float32(0.5600844), np.float32(0.5229202), np.float32(0.44939846), np.float32(0.4367161), np.float32(0.41379297), np.float32(0.39766884), np.float32(0.34575334), np.float32(0.29235426), np.float32(0.27024788), np.float32(0.25466815), np.float32(0.25778624), np.float32(0.20881356), np.float32(0.18653762), np.float32(0.16728395), np.float32(0.15362914), np.float32(0.15440129), np.float32(0.16600116), np.float32(0.1922887), np.float32(0.21047156), np.float32(0.20831849), np.float32(0.20721331), np.float32(0.2263256), np.float32(0.22980738), np.float32(0.20099083), np.float32(0.22232479), np.float32(0.19695921), np.float32(0.19008455), np.float32(0.21546413), np.float32(0.1906667), np.float32(0.1889761), np.float32(0.18749359), np.float32(0.19159141), np.float32(0.19458526), np.float32(0.18974407), np.float32(0.19546132), np.float32(0.20340572), np.float32(0.17068693), np.float32(0.15268803), np.float32(0.16402595), np.float32(0.1334671), np.float32(0.097867355), np.float32(0.089749284), np.float32(0.08716971), np.float32(0.082834266), np.float32(0.081149004), np.float32(0.08186447), np.float32(0.09147634), np.float32(0.09938395), np.float32(0.090844855), np.float32(0.08843342), np.float32(0.091873355), np.float32(0.08516751), np.float32(0.081719756), np.float32(0.09171689), np.float32(0.09976042), np.float32(0.11101458), np.float32(0.106445886), np.float32(0.11569623), np.float32(0.12174938), np.float32(0.12679198), np.float32(0.15872091), np.float32(0.16773486), np.float32(0.18169981), np.float32(0.20386313), np.float32(0.2518217), np.float32(0.26068372), np.float32(0.2706004), np.float32(0.33337298), np.float32(0.3700482), np.float32(0.4185789), np.float32(0.38925493), np.float32(0.3499087), np.float32(0.32032436), np.float32(0.3610797), np.float32(0.40919647), np.float32(0.4539123), np.float32(0.55617374), np.float32(0.53817695), np.float32(0.5647075), np.float32(0.5418798), np.float32(0.5309979), np.float32(0.5447255), np.float32(0.58024186), np.float32(0.6091874), np.float32(0.6569055), np.float32(0.6751162), np.float32(0.65567607), np.float32(0.63441515), np.float32(0.6503931), np.float32(0.6330036), np.float32(0.6114103), np.float32(0.5881491), np.float32(0.5789599), np.float32(0.5789476), np.float32(0.5779836), np.float32(0.5268342), np.float32(0.53051704), np.float32(0.49212188), np.float32(0.50460577), np.float32(0.40462574), np.float32(0.35255685), np.float32(0.2918969), np.float32(0.2973742), np.float32(0.31159654), np.float32(0.3156958), np.float32(0.27810398), np.float32(0.2663036), np.float32(0.21353522), np.float32(0.23298554), np.float32(0.21723317), np.float32(0.2093579), np.float32(0.17692581), np.float32(0.1650182), np.float32(0.15365505), np.float32(0.15190172), np.float32(0.1428189), np.float32(0.13201758), np.float32(0.123122066), np.float32(0.11004886), np.float32(0.08619678), np.float32(0.08761058), np.float32(0.088315874), np.float32(0.08710974), np.float32(0.075336866), np.float32(0.068268545), np.float32(0.072453886), np.float32(0.07280653), np.float32(0.07806396), np.float32(0.07530703), np.float32(0.087102056), np.float32(0.09363512), np.float32(0.0777038), np.float32(0.075313404), np.float32(0.08047279), np.float32(0.07803239), np.float32(0.070959926), np.float32(0.070757985), np.float32(0.07280225), np.float32(0.0666294), np.float32(0.060728207), np.float32(0.066985235), np.float32(0.07621986), np.float32(0.077894814), np.float32(0.089169115), np.float32(0.09911533), np.float32(0.105322205), np.float32(0.11795181), np.float32(0.13160199), np.float32(0.14554079), np.float32(0.14874013), np.float32(0.14603515), np.float32(0.15848991), np.float32(0.16784352), np.float32(0.15826759), np.float32(0.16554299), np.float32(0.17187363), np.float32(0.15911983), np.float32(0.15268198), np.float32(0.17131084), np.float32(0.18025288), np.float32(0.17919976), np.float32(0.18711063), np.float32(0.20970446), np.float32(0.2831982), np.float32(0.3234858), np.float32(0.3302505), np.float32(0.3556007), np.float32(0.39214143), np.float32(0.39120138), np.float32(0.40791544), np.float32(0.43161964), np.float32(0.47532737), np.float32(0.555494), np.float32(0.5977471), np.float32(0.6476764), np.float32(0.6787517), np.float32(0.64790267), np.float32(0.6978711), np.float32(0.65494126), np.float32(0.77457166), np.float32(0.7856796), np.float32(0.8124338), np.float32(0.8126082), np.float32(0.7799341), np.float32(0.7753407), np.float32(0.79713935), np.float32(0.77862793), np.float32(0.7900141), np.float32(0.7818509), np.float32(0.7578138), np.float32(0.7280564), np.float32(0.7211907), np.float32(0.726416), np.float32(0.73548526), np.float32(0.6293457), np.float32(0.58176875), np.float32(0.5607867), np.float32(0.52722), np.float32(0.47146505), np.float32(0.46139395), np.float32(0.49182248), np.float32(0.49902785), np.float32(0.45877776), np.float32(0.49628782), np.float32(0.50733894), np.float32(0.56805384), np.float32(0.56108886), np.float32(0.536147), np.float32(0.5656453), np.float32(0.6043677), np.float32(0.5677736), np.float32(0.58200216), np.float32(0.51391506), np.float32(0.49384853), np.float32(0.4780542), np.float32(0.4038358), np.float32(0.40046576), np.float32(0.37935132), np.float32(0.38308355), np.float32(0.33594385), np.float32(0.32432806), np.float32(0.29089302), np.float32(0.31545016), np.float32(0.29356435), np.float32(0.22475788), np.float32(0.2012048), np.float32(0.2302697), np.float32(0.22937495), np.float32(0.23100725), np.float32(0.2703962), np.float32(0.2844903), np.float32(0.28144696), np.float32(0.2718314), np.float32(0.31334692), np.float32(0.34770048), np.float32(0.33091015), np.float32(0.36371487), np.float32(0.3767837), np.float32(0.40441027), np.float32(0.4091093), np.float32(0.40575853), np.float32(0.38952667), np.float32(0.40403077), np.float32(0.40230036), np.float32(0.36522758), np.float32(0.35220408), np.float32(0.3345646), np.float32(0.35079628), np.float32(0.35527933), np.float32(0.3699507), np.float32(0.35102698), np.float32(0.36430204), np.float32(0.364954), np.float32(0.29261246), np.float32(0.29137632), np.float32(0.26435742), np.float32(0.18998757), np.float32(0.19417815), np.float32(0.1779827), np.float32(0.13016844), np.float32(0.14252178), np.float32(0.08092089), np.float32(0.07081727), np.float32(0.08398843), np.float32(0.080957815), np.float32(0.082154006), np.float32(0.08065198), np.float32(0.07282403), np.float32(0.077342525), np.float32(0.07885953), np.float32(0.072558455), np.float32(0.07356615), np.float32(0.07853412), np.float32(0.07263065), np.float32(0.065566465), np.float32(0.0543228), np.float32(0.05841334), np.float32(0.055185575), np.float32(0.06125116), np.float32(0.06186727), np.float32(0.052302156), np.float32(0.052358635), np.float32(0.060833186), np.float32(0.06269271), np.float32(0.06294477), np.float32(0.069265306), np.float32(0.06933429), np.float32(0.0625984), np.float32(0.06020229), np.float32(0.06252797), np.float32(0.055577762), np.float32(0.05130151), np.float32(0.052022725), np.float32(0.053659935), np.float32(0.054237876), np.float32(0.054354142), np.float32(0.06258647), np.float32(0.061488576), np.float32(0.055613432), np.float32(0.06324777), np.float32(0.06423466), np.float32(0.06796147), np.float32(0.06992919), np.float32(0.083835214), np.float32(0.07971881), np.float32(0.06103499), np.float32(0.0749692), np.float32(0.0613475), np.float32(0.07276597), np.float32(0.06516007), np.float32(0.061442997), np.float32(0.0725784), np.float32(0.061078683), np.float32(0.067979805), np.float32(0.06781147), np.float32(0.065957166), np.float32(0.05972186), np.float32(0.055189773), np.float32(0.055842485), np.float32(0.05964261), np.float32(0.053967204), np.float32(0.05476335), np.float32(0.060873438), np.float32(0.062692836), np.float32(0.05733884), np.float32(0.057921574), np.float32(0.05836857), np.float32(0.053506956), np.float32(0.052879598), np.float32(0.05188718), np.float32(0.054949004), np.float32(0.053005945), np.float32(0.052853275), np.float32(0.0554986), np.float32(0.04934478), np.float32(0.042557947), np.float32(0.040205296), np.float32(0.043885347), np.float32(0.042221908), np.float32(0.039455693), np.float32(0.043019313), np.float32(0.04337394), np.float32(0.045229975), np.float32(0.04705664), np.float32(0.048988916), np.float32(0.05275673), np.float32(0.055259515), np.float32(0.058511477), np.float32(0.06514468), np.float32(0.06096737), np.float32(0.058590498), np.float32(0.069462135), np.float32(0.063364334), np.float32(0.05987307), np.float32(0.058811426), np.float32(0.0573991), np.float32(0.051577568), np.float32(0.056702305), np.float32(0.0648002), np.float32(0.06466717), np.float32(0.06367114), np.float32(0.06700215), np.float32(0.06956621), np.float32(0.07625979), np.float32(0.08009548), np.float32(0.083706476), np.float32(0.07628058), np.float32(0.07655891), np.float32(0.09214285), np.float32(0.079700485), np.float32(0.07474453), np.float32(0.075773165), np.float32(0.07966069), np.float32(0.098877266), np.float32(0.111605845), np.float32(0.10860101), np.float32(0.11883564), np.float32(0.1253939), np.float32(0.13219444), np.float32(0.11148236), np.float32(0.12803873), np.float32(0.13327238), np.float32(0.13137285), np.float32(0.15616119), np.float32(0.18341537), np.float32(0.18416731), np.float32(0.18648712), np.float32(0.22470538), np.float32(0.26554415), np.float32(0.27801543), np.float32(0.34739172), np.float32(0.38439953), np.float32(0.37280986), np.float32(0.40531427), np.float32(0.37462923), np.float32(0.39411125), np.float32(0.43183842), np.float32(0.4187655), np.float32(0.45492402), np.float32(0.51435184), np.float32(0.54040045), np.float32(0.5421767), np.float32(0.6479295), np.float32(0.7239564), np.float32(0.7516755), np.float32(0.80406225), np.float32(0.8504723), np.float32(0.8684324), np.float32(0.84764075), np.float32(0.8492275), np.float32(0.85537773), np.float32(0.8310689), np.float32(0.80319834), np.float32(0.809559), np.float32(0.77449936), np.float32(0.7728964), np.float32(0.7345476), np.float32(0.57912916), np.float32(0.5262159), np.float32(0.522635), np.float32(0.48279786), np.float32(0.4504049), np.float32(0.4183722), np.float32(0.38774624), np.float32(0.33228692), np.float32(0.3728546), np.float32(0.4286491), np.float32(0.36560252), np.float32(0.31373632), np.float32(0.27359003), np.float32(0.2494242), np.float32(0.20842302), np.float32(0.20186767), np.float32(0.2269356), np.float32(0.19944333), np.float32(0.20177813), np.float32(0.21519978), np.float32(0.20420045), np.float32(0.18377173), np.float32(0.2200648), np.float32(0.24083327), np.float32(0.2317565), np.float32(0.23184863), np.float32(0.23075171), np.float32(0.1849802), np.float32(0.1562766), np.float32(0.1293213), np.float32(0.13123089), np.float32(0.117667444), np.float32(0.09623833), np.float32(0.10207649), np.float32(0.10410487), np.float32(0.09543129), np.float32(0.0944267), np.float32(0.09803393), np.float32(0.09086396), np.float32(0.087870196), np.float32(0.08619772), np.float32(0.08623136), np.float32(0.07643292), np.float32(0.07049953), np.float32(0.06747558), np.float32(0.07343213), np.float32(0.06749618), np.float32(0.0635349), np.float32(0.07222471), np.float32(0.07610878), np.float32(0.07939917), np.float32(0.08900089), np.float32(0.09752697), np.float32(0.09273386), np.float32(0.09234021), np.float32(0.093783274), np.float32(0.09450664), np.float32(0.08073041), np.float32(0.07301162), np.float32(0.09023699), np.float32(0.09652049), np.float32(0.09797614), np.float32(0.10790801), np.float32(0.11928465), np.float32(0.13164549), np.float32(0.12957908), np.float32(0.15711291), np.float32(0.17438132), np.float32(0.18174605), np.float32(0.17860396), np.float32(0.19179757), np.float32(0.19373198), np.float32(0.18633735), np.float32(0.18312138), np.float32(0.1744635), np.float32(0.17603536), np.float32(0.16687332), np.float32(0.15526332), np.float32(0.15372476), np.float32(0.16900396), np.float32(0.1693445), np.float32(0.17044616), np.float32(0.17213121), np.float32(0.16080421), np.float32(0.14898281), np.float32(0.1542403), np.float32(0.14581692), np.float32(0.1343444), np.float32(0.13753954), np.float32(0.1635621), np.float32(0.13603495), np.float32(0.12910113), np.float32(0.12033767), np.float32(0.114789195), np.float32(0.10389037), np.float32(0.10479086), np.float32(0.10859269), np.float32(0.09975543), np.float32(0.110422336), np.float32(0.108612), np.float32(0.10939485), np.float32(0.11660408), np.float32(0.115577355), np.float32(0.1009146), np.float32(0.10239872), np.float32(0.10538695), np.float32(0.09697285), np.float32(0.101372875), np.float32(0.11856907), np.float32(0.13175678), np.float32(0.14543153), np.float32(0.16143337), np.float32(0.15581816), np.float32(0.14175598), np.float32(0.15770026), np.float32(0.16273245), np.float32(0.14720328), np.float32(0.14142536), np.float32(0.14427137), np.float32(0.14190897), np.float32(0.14519377), np.float32(0.15891705), np.float32(0.15187003), np.float32(0.15228254), np.float32(0.16555965), np.float32(0.16905828), np.float32(0.15626276), np.float32(0.16285248), np.float32(0.185705), np.float32(0.20424889), np.float32(0.20426647), np.float32(0.21607551), np.float32(0.22836305), np.float32(0.23675208), np.float32(0.25748017), np.float32(0.26236466), np.float32(0.27563223), np.float32(0.3080087), np.float32(0.2950118), np.float32(0.29806748), np.float32(0.3125635), np.float32(0.3103842), np.float32(0.33057702), np.float32(0.36000857), np.float32(0.3821885), np.float32(0.39596108), np.float32(0.4309959), np.float32(0.53779745), np.float32(0.5571495), np.float32(0.5622995), np.float32(0.60489583), np.float32(0.6314123), np.float32(0.64423805), np.float32(0.6764137), np.float32(0.7034646), np.float32(0.71897763), np.float32(0.7745973), np.float32(0.7816396), np.float32(0.81393903), np.float32(0.84529287), np.float32(0.84709644), np.float32(0.8604688), np.float32(0.8743084), np.float32(0.90055466), np.float32(0.92318267), np.float32(0.9319951), np.float32(0.93936294), np.float32(0.95409906), np.float32(0.96116525), np.float32(0.9698238), np.float32(0.9708119), np.float32(0.9711431), np.float32(0.9721497), np.float32(0.97314507), np.float32(0.9749669), np.float32(0.977414), np.float32(0.9783438), np.float32(0.9775724), np.float32(0.9771475), np.float32(0.9768391), np.float32(0.97624606), np.float32(0.9759386), np.float32(0.9751379), np.float32(0.975497), np.float32(0.9741794), np.float32(0.97602004), np.float32(0.97553504), np.float32(0.97503114), np.float32(0.9762783), np.float32(0.97623414), np.float32(0.9767244), np.float32(0.976239)], 'MAKAKEVKAKPIKGEEAEKLVYEYLRKTNRPYSATDVSANLKNVVSKQVAQKALEQLRDTGLIHGKLYGKQSVFVCLQDDLAAATPEELAEMEKQIQELKDEVSVVKTLYKEKCIELQALNNSLSPAEIREKIQSIDKEIEETSSKLESLRNGTVKQISKEAMQKTDKNYDFAKKGFSNRKKMFYDLWHLITDSLENPKQLWEKLGFETEGPIDLN': [np.float32(0.9026728), np.float32(0.9050623), np.float32(0.882992), np.float32(0.8791424), np.float32(0.8451238), np.float32(0.7149319), np.float32(0.6369558), np.float32(0.6202941), np.float32(0.5831334), np.float32(0.51125336), np.float32(0.47110063), np.float32(0.4393057), np.float32(0.3781184), np.float32(0.3231789), np.float32(0.31359258), np.float32(0.29544407), np.float32(0.27075487), np.float32(0.25129828), np.float32(0.253163), np.float32(0.26478636), np.float32(0.23273621), np.float32(0.22780108), np.float32(0.1961343), np.float32(0.1866608), np.float32(0.1717171), np.float32(0.14959586), np.float32(0.14569071), np.float32(0.13159469), np.float32(0.12951349), np.float32(0.12890069), np.float32(0.13458508), np.float32(0.1364479), np.float32(0.14616221), np.float32(0.15080564), np.float32(0.15027715), np.float32(0.15626924), np.float32(0.16888252), np.float32(0.18542014), np.float32(0.17922999), np.float32(0.18646817), np.float32(0.18607043), np.float32(0.16652313), np.float32(0.1481893), np.float32(0.14171706), np.float32(0.14164922), np.float32(0.13748282), np.float32(0.1388681), np.float32(0.14147614), np.float32(0.1465751), np.float32(0.15795276), np.float32(0.1554715), np.float32(0.14598478), np.float32(0.16221283), np.float32(0.17609817), np.float32(0.17218103), np.float32(0.17137942), np.float32(0.17466062), np.float32(0.18245888), np.float32(0.19612326), np.float32(0.17929137), np.float32(0.16951205), np.float32(0.16724344), np.float32(0.15626533), np.float32(0.16405073), np.float32(0.16496815), np.float32(0.18544334), np.float32(0.19532458), np.float32(0.20371264), np.float32(0.20564416), np.float32(0.20416653), np.float32(0.19714767), np.float32(0.19558898), np.float32(0.19583021), np.float32(0.18091297), np.float32(0.18067327), np.float32(0.19511893), np.float32(0.21942914), np.float32(0.21863124), np.float32(0.2219453), np.float32(0.26479813), np.float32(0.24463367), np.float32(0.22108503), np.float32(0.28456125), np.float32(0.28322563), np.float32(0.2844142), np.float32(0.3412332), np.float32(0.3641578), np.float32(0.345519), np.float32(0.37111706), np.float32(0.41073653), np.float32(0.4222116), np.float32(0.39518115), np.float32(0.4071154), np.float32(0.43239364), np.float32(0.39809725), np.float32(0.37950042), np.float32(0.39368957), np.float32(0.39373872), np.float32(0.34215045), np.float32(0.28842503), np.float32(0.28853494), np.float32(0.30538702), np.float32(0.27777296), np.float32(0.26888227), np.float32(0.29429656), np.float32(0.27276284), np.float32(0.21583775), np.float32(0.23591556), np.float32(0.24238177), np.float32(0.23415394), np.float32(0.22397505), np.float32(0.2728736), np.float32(0.28077418), np.float32(0.28828365), np.float32(0.31503442), np.float32(0.32588866), np.float32(0.31181267), np.float32(0.3036358), np.float32(0.34158808), np.float32(0.33480063), np.float32(0.3192281), np.float32(0.30273974), np.float32(0.30235094), np.float32(0.30621848), np.float32(0.3023799), np.float32(0.3522701), np.float32(0.37379342), np.float32(0.37627253), np.float32(0.36377603), np.float32(0.37497586), np.float32(0.38143316), np.float32(0.38185924), np.float32(0.36702576), np.float32(0.37527776), np.float32(0.36700583), np.float32(0.34144458), np.float32(0.35115698), np.float32(0.36802632), np.float32(0.36415318), np.float32(0.3124323), np.float32(0.32195517), np.float32(0.34401524), np.float32(0.34053797), np.float32(0.31726253), np.float32(0.34724262), np.float32(0.35454467), np.float32(0.348637), np.float32(0.33666873), np.float32(0.35398608), np.float32(0.3657888), np.float32(0.35096687), np.float32(0.36259362), np.float32(0.3892752), np.float32(0.38544345), np.float32(0.35461518), np.float32(0.36730638), np.float32(0.38300005), np.float32(0.3820803), np.float32(0.37448013), np.float32(0.3962668), np.float32(0.39819172), np.float32(0.39316237), np.float32(0.40865868), np.float32(0.4335049), np.float32(0.4098258), np.float32(0.3953984), np.float32(0.40872738), np.float32(0.40329292), np.float32(0.37413818), np.float32(0.34477526), np.float32(0.35575718), np.float32(0.36133844), np.float32(0.34080553), np.float32(0.32336068), np.float32(0.32501468), np.float32(0.30362612), np.float32(0.26219895), np.float32(0.24161406), np.float32(0.22724728), np.float32(0.2028399), np.float32(0.17506944), np.float32(0.1797091), np.float32(0.17965934), np.float32(0.14882448), np.float32(0.16301344), np.float32(0.18329492), np.float32(0.16627496), np.float32(0.17157052), np.float32(0.17655988), np.float32(0.18457675), np.float32(0.162529), np.float32(0.165454), np.float32(0.16848807), np.float32(0.15925463), np.float32(0.14843826), np.float32(0.16456005), np.float32(0.18558916), np.float32(0.18509202), np.float32(0.22902864), np.float32(0.25601953), np.float32(0.29981902), np.float32(0.31220022), np.float32(0.3605759), np.float32(0.45115575), np.float32(0.4754864), np.float32(0.5194284), np.float32(0.5134464), np.float32(0.5345621), np.float32(0.51265854), np.float32(0.49628335), np.float32(0.49350274), np.float32(0.49419498), np.float32(0.5284724), np.float32(0.5853462), np.float32(0.6198642), np.float32(0.64433926)], 'MDTNFKLSNCIGTVYRDGQVAFSKDGYSVISPIGNKLSIFDLRNNTSKTLDIDCNYNIKRLSISPSGYHLLASDERGVVHFVHLLSEFKIYTFRSNKPIGSLQWSPDATRVAICRENDLQIHEFGKSIENKVYNPFSLSRTYKLSSDSLKTIDWSDDANLLVSGGEDRVVRVVGAKDFKNLFIHPLASHKGYIVNCQFMKNSYDMITVCKRGLANVWTCNLRPGELVEGIWKKDEEGSDDIEMLEDGEQKVEKIFFEKTKKYWLSESSGSGKSVDVTAARFHKETNILATAFNNGVIVLHEIPSFALVHNLRVSEMRIQTVAWNLTGDWLAIGCGKGSTAQLVVWEWQSESYVMKQQAHSLRITTAEYSPDGSLMATGAEDGKVKIWNSRSSFCTVTFDEHTSGVTAVKWTQSGRAILSASLDGTVRAHDLKRYRNFRTLVCPEPTQLATLAVDKAGDLVIAGAKEVFNIYIWSFETGHLLDILSGHESAISSIDIHGNHIVSGSWDRTIKMWTIVDSQAETVEVSHEALDVKFSPAGDEIAVLTSDGVITFFEAKEMINLGSIDTKLDTDPARGSRDTITRQSAAKTKTFTRIRFSPDGNLLLAGGESNNFCLYSVPERMILKKWQITANRSLDGVILDFNRRNFTEFGNMQLVDTSDEEDELEPNNKMSIKLPGTKNFDLGERRARPEVNIYEVTYCPTGRRFAICSTEGVSVYSLDTISMFDPFQLDSQTNAEVIKRAVWNNDYSTAIMASLRLNNAQYITECLESTSISQIPLVASSLPLMYAERLLKWMVEGNVMSSTRHVHFYMIWLRAILQHHGMQLKGRADVATLTGIQQIVAHHQQHITKLANQNKFALNWLVKIRQSKKSVKKEEEEEEDVSDESDDEDIEDESAGSDDEDSDDSVEIIE': [np.float32(0.3515745), np.float32(0.32755655), np.float32(0.31154764), np.float32(0.2606637), np.float32(0.28627095), np.float32(0.29224297), np.float32(0.2474048), np.float32(0.2471223), np.float32(0.23711838), np.float32(0.22297044), np.float32(0.22474669), np.float32(0.20617521), np.float32(0.22677729), np.float32(0.2209888), np.float32(0.1774749), np.float32(0.17069563), np.float32(0.1504655), np.float32(0.15578261), np.float32(0.12941691), np.float32(0.12191206), np.float32(0.11346094), np.float32(0.11319815), np.float32(0.12794559), np.float32(0.13121106), np.float32(0.1302416), np.float32(0.122431576), np.float32(0.12855399), np.float32(0.120382346), np.float32(0.10522964), np.float32(0.10206948), np.float32(0.09663725), np.float32(0.098635), np.float32(0.108967915), np.float32(0.10758855), np.float32(0.12723505), np.float32(0.12602967), np.float32(0.11349877), np.float32(0.11020185), np.float32(0.10775507), np.float32(0.1043614), np.float32(0.1069741), np.float32(0.11599098), np.float32(0.11586158), np.float32(0.11939284), np.float32(0.11183995), np.float32(0.11383655), np.float32(0.10358288), np.float32(0.100494675), np.float32(0.101579174), np.float32(0.10042447), np.float32(0.10632603), np.float32(0.10440128), np.float32(0.10634467), np.float32(0.10472035), np.float32(0.11216317), np.float32(0.1079567), np.float32(0.09743342), np.float32(0.09174111), np.float32(0.08134135), np.float32(0.06995866), np.float32(0.060351823), np.float32(0.05509837), np.float32(0.062124666), np.float32(0.064175524), np.float32(0.06665238), np.float32(0.057729043), np.float32(0.052632656), np.float32(0.046462044), np.float32(0.044312663), np.float32(0.038611736), np.float32(0.038624547), np.float32(0.03862098), np.float32(0.03434979), np.float32(0.033844862), np.float32(0.034447864), np.float32(0.038049027), np.float32(0.037309457), np.float32(0.036486305), np.float32(0.0332588), np.float32(0.032440253), np.float32(0.030896543), np.float32(0.030825214), np.float32(0.03593389), np.float32(0.034959294), np.float32(0.039445616), np.float32(0.04481764), np.float32(0.047984205), np.float32(0.042231973), np.float32(0.0394796), np.float32(0.04233158), np.float32(0.04389492), np.float32(0.05257496), np.float32(0.053671427), np.float32(0.06086646), np.float32(0.069350556), np.float32(0.07287862), np.float32(0.07476742), np.float32(0.076990634), np.float32(0.07227586), np.float32(0.067336954), np.float32(0.06611961), np.float32(0.054917526), np.float32(0.053532112), np.float32(0.052130852), np.float32(0.054344926), np.float32(0.06100832), np.float32(0.061565258), np.float32(0.06033067), np.float32(0.0574602), np.float32(0.052204438), np.float32(0.05123444), np.float32(0.054448888), np.float32(0.05301766), np.float32(0.054402947), np.float32(0.06688712), np.float32(0.065371014), np.float32(0.06387366), np.float32(0.071477674), np.float32(0.07935995), np.float32(0.07511145), np.float32(0.075277776), np.float32(0.08220839), np.float32(0.08905393), np.float32(0.09279622), np.float32(0.09305328), np.float32(0.09528203), np.float32(0.0958484), np.float32(0.10481848), np.float32(0.101790056), np.float32(0.097568326), np.float32(0.08907573), np.float32(0.09381884), np.float32(0.09035063), np.float32(0.10111497), np.float32(0.10581764), np.float32(0.10976694), np.float32(0.11927132), np.float32(0.11584272), np.float32(0.095735475), np.float32(0.11074675), np.float32(0.11044904), np.float32(0.10579953), np.float32(0.09966286), np.float32(0.09021464), np.float32(0.09056914), np.float32(0.10251423), np.float32(0.089649126), np.float32(0.082762055), np.float32(0.0736832), np.float32(0.06646253), np.float32(0.058957614), np.float32(0.053555198), np.float32(0.047212828), np.float32(0.046237294), np.float32(0.049215876), np.float32(0.04806446), np.float32(0.051046245), np.float32(0.04808899), np.float32(0.039353102), np.float32(0.03477836), np.float32(0.029744325), np.float32(0.027987225), np.float32(0.02496586), np.float32(0.024376681), np.float32(0.02830697), np.float32(0.030592948), np.float32(0.03187908), np.float32(0.03478054), np.float32(0.032701425), np.float32(0.029468808), np.float32(0.028835127), np.float32(0.027104355), np.float32(0.028057918), np.float32(0.03083047), np.float32(0.03369269), np.float32(0.034015693), np.float32(0.036566596), np.float32(0.037554722), np.float32(0.040288147), np.float32(0.038742304), np.float32(0.03665604), np.float32(0.035084147), np.float32(0.035492886), np.float32(0.036099188), np.float32(0.03552806), np.float32(0.03995014), np.float32(0.039018337), np.float32(0.03653006), np.float32(0.03695295), np.float32(0.038570207), np.float32(0.045248527), np.float32(0.04235941), np.float32(0.042282447), np.float32(0.044938244), np.float32(0.04077044), np.float32(0.04046032), np.float32(0.039509065), np.float32(0.034754153), np.float32(0.036605284), np.float32(0.036606167), np.float32(0.03263069), np.float32(0.0300909), np.float32(0.027539501), np.float32(0.028028244), np.float32(0.027998928), np.float32(0.028632948), np.float32(0.029193344), np.float32(0.028785873), np.float32(0.03203565), np.float32(0.030868942), np.float32(0.03342642), np.float32(0.03883964), np.float32(0.037306845), np.float32(0.03922152), np.float32(0.037434384), np.float32(0.034971945), np.float32(0.037668172), np.float32(0.039808545), np.float32(0.043415505), np.float32(0.042051975), np.float32(0.05167635), np.float32(0.062084533), np.float32(0.06602191), np.float32(0.079999946), np.float32(0.098746024), np.float32(0.10885114), np.float32(0.11666148), np.float32(0.12939548), np.float32(0.1432503), np.float32(0.1492104), np.float32(0.16778006), np.float32(0.18788005), np.float32(0.18184498), np.float32(0.20590982), np.float32(0.20425539), np.float32(0.20535551), np.float32(0.21697898), np.float32(0.2272462), np.float32(0.27333793), np.float32(0.26712626), np.float32(0.24944566), np.float32(0.30304915), np.float32(0.3108623), np.float32(0.31314647), np.float32(0.2629201), np.float32(0.26336953), np.float32(0.23030156), np.float32(0.20427865), np.float32(0.16506262), np.float32(0.15519822), np.float32(0.13544424), np.float32(0.1271873), np.float32(0.118064575), np.float32(0.11984857), np.float32(0.1201014), np.float32(0.1202579), np.float32(0.12908788), np.float32(0.13785343), np.float32(0.13736406), np.float32(0.14164673), np.float32(0.1407027), np.float32(0.1339365), np.float32(0.12130486), np.float32(0.13162516), np.float32(0.12395807), np.float32(0.116817884), np.float32(0.12086671), np.float32(0.12327078), np.float32(0.12112458), np.float32(0.101824954), np.float32(0.090663046), np.float32(0.10398663), np.float32(0.10171908), np.float32(0.09038326), np.float32(0.10384033), np.float32(0.10585801), np.float32(0.11114863), np.float32(0.086474195), np.float32(0.067354746), np.float32(0.057739552), np.float32(0.047383767), np.float32(0.050560433), np.float32(0.045286592), np.float32(0.039420396), np.float32(0.03237011), np.float32(0.02783331), np.float32(0.027548546), np.float32(0.022458388), np.float32(0.022074295), np.float32(0.021547882), np.float32(0.02078803), np.float32(0.022024257), np.float32(0.020647213), np.float32(0.021976942), np.float32(0.021682555), np.float32(0.018998306), np.float32(0.016179796), np.float32(0.016316647), np.float32(0.01546417), np.float32(0.015591177), np.float32(0.019162644), np.float32(0.020036073), np.float32(0.022295663), np.float32(0.02616542), np.float32(0.027996305), np.float32(0.026102018), np.float32(0.023565646), np.float32(0.024522932), np.float32(0.02728272), np.float32(0.028871356), np.float32(0.031691264), np.float32(0.03509625), np.float32(0.03837097), np.float32(0.038113393), np.float32(0.043856002), np.float32(0.04346298), np.float32(0.048053946), np.float32(0.04769592), np.float32(0.04681784), np.float32(0.04522039), np.float32(0.042469185), np.float32(0.036099356), np.float32(0.033226755), np.float32(0.03231499), np.float32(0.031342108), np.float32(0.03376088), np.float32(0.032688804), np.float32(0.02677394), np.float32(0.026198862), np.float32(0.024487888), np.float32(0.023444425), np.float32(0.019891689), np.float32(0.018695813), np.float32(0.020547874), np.float32(0.021417418), np.float32(0.021950787), np.float32(0.02395646), np.float32(0.027654964), np.float32(0.03197526), np.float32(0.035598423), np.float32(0.035627007), np.float32(0.03546498), np.float32(0.03766711), np.float32(0.04677514), np.float32(0.055395924), np.float32(0.061055757), np.float32(0.06891853), np.float32(0.07261418), np.float32(0.06785324), np.float32(0.06224383), np.float32(0.063762315), np.float32(0.057369802), np.float32(0.06304453), np.float32(0.060480412), np.float32(0.06200729), np.float32(0.070157744), np.float32(0.077144034), np.float32(0.0790009), np.float32(0.08405273), np.float32(0.09899215), np.float32(0.08860871), np.float32(0.0904936), np.float32(0.08289651), np.float32(0.078814045), np.float32(0.074153796), np.float32(0.0712213), np.float32(0.0687655), np.float32(0.06188249), np.float32(0.067103244), np.float32(0.064303726), np.float32(0.07128058), np.float32(0.072796956), np.float32(0.061101995), np.float32(0.05983273), np.float32(0.051492695), np.float32(0.04906099), np.float32(0.04943951), np.float32(0.053423546), np.float32(0.063216574), np.float32(0.059705503), np.float32(0.05232435), np.float32(0.056887563), np.float32(0.04564822), np.float32(0.037917737), np.float32(0.03433589), np.float32(0.03190133), np.float32(0.029681167), np.float32(0.033176374), np.float32(0.033872675), np.float32(0.035928424), np.float32(0.03838117), np.float32(0.03979402), np.float32(0.036741585), np.float32(0.03456316), np.float32(0.031792454), np.float32(0.03113819), np.float32(0.031727698), np.float32(0.031740423), np.float32(0.033388056), np.float32(0.034928963), np.float32(0.0380312), np.float32(0.042563464), np.float32(0.03544279), np.float32(0.03439608), np.float32(0.03396447), np.float32(0.032917257), np.float32(0.031034255), np.float32(0.028514946), np.float32(0.029446399), np.float32(0.0293522), np.float32(0.031682935), np.float32(0.0314028), np.float32(0.030161407), np.float32(0.030480215), np.float32(0.02749119), np.float32(0.02747587), np.float32(0.026724763), np.float32(0.032150295), np.float32(0.033465512), np.float32(0.037802845), np.float32(0.052410603), np.float32(0.05730518), np.float32(0.057678033), np.float32(0.06235066), np.float32(0.063800484), np.float32(0.058769975), np.float32(0.06360491), np.float32(0.060250495), np.float32(0.05793621), np.float32(0.06433587), np.float32(0.066865146), np.float32(0.07397851), np.float32(0.08351233), np.float32(0.091279), np.float32(0.09478226), np.float32(0.09218541), np.float32(0.08683091), np.float32(0.08319552), np.float32(0.08947416), np.float32(0.08098471), np.float32(0.07397872), np.float32(0.065360196), np.float32(0.06700329), np.float32(0.07516211), np.float32(0.06985496), np.float32(0.06342863), np.float32(0.07183056), np.float32(0.06038263), np.float32(0.04848056), np.float32(0.0473755), np.float32(0.042711396), np.float32(0.039624304), np.float32(0.038615294), np.float32(0.042862024), np.float32(0.048071314), np.float32(0.045004636), np.float32(0.03447482), np.float32(0.029969618), np.float32(0.02634962), np.float32(0.023294767), np.float32(0.021280548), np.float32(0.022198677), np.float32(0.021485489), np.float32(0.022388188), np.float32(0.025235808), np.float32(0.028466597), np.float32(0.028010635), np.float32(0.026669051), np.float32(0.025300149), np.float32(0.024272488), np.float32(0.023234587), np.float32(0.023535443), np.float32(0.02442704), np.float32(0.026461346), np.float32(0.027305216), np.float32(0.029968958), np.float32(0.034556035), np.float32(0.032142077), np.float32(0.030131027), np.float32(0.03001492), np.float32(0.033480264), np.float32(0.037168425), np.float32(0.038371246), np.float32(0.03987153), np.float32(0.043315105), np.float32(0.045876335), np.float32(0.052683968), np.float32(0.060841303), np.float32(0.052070685), np.float32(0.04314441), np.float32(0.040829122), np.float32(0.037919313), np.float32(0.03613639), np.float32(0.035557132), np.float32(0.035791248), np.float32(0.038224544), np.float32(0.042621966), np.float32(0.039692868), np.float32(0.037034277), np.float32(0.032265015), np.float32(0.02856321), np.float32(0.02386242), np.float32(0.024279922), np.float32(0.024671355), np.float32(0.025268767), np.float32(0.028414534), np.float32(0.03357516), np.float32(0.035954718), np.float32(0.04448273), np.float32(0.05136207), np.float32(0.05405956), np.float32(0.053793635), np.float32(0.059255872), np.float32(0.059383295), np.float32(0.064030044), np.float32(0.066729516), np.float32(0.074699625), np.float32(0.078217424), np.float32(0.07612461), np.float32(0.075242504), np.float32(0.072428554), np.float32(0.08419989), np.float32(0.08013501), np.float32(0.07903612), np.float32(0.08979934), np.float32(0.10489507), np.float32(0.11396651), np.float32(0.13072446), np.float32(0.14314003), np.float32(0.13701896), np.float32(0.1242212), np.float32(0.10318431), np.float32(0.087221794), np.float32(0.07027908), np.float32(0.057603724), np.float32(0.06353749), np.float32(0.05700018), np.float32(0.05948509), np.float32(0.059641633), np.float32(0.055786412), np.float32(0.04488903), np.float32(0.043607432), np.float32(0.04618096), np.float32(0.04279616), np.float32(0.045790482), np.float32(0.045080904), np.float32(0.04630624), np.float32(0.045241803), np.float32(0.04433458), np.float32(0.044847466), np.float32(0.045090318), np.float32(0.043467473), np.float32(0.0446461), np.float32(0.05190126), np.float32(0.05512098), np.float32(0.05963086), np.float32(0.06705204), np.float32(0.08082166), np.float32(0.09232495), np.float32(0.09386687), np.float32(0.108697966), np.float32(0.12077099), np.float32(0.14926487), np.float32(0.18534496), np.float32(0.20568295), np.float32(0.20590174), np.float32(0.2266639), np.float32(0.2677758), np.float32(0.22256415), np.float32(0.22302991), np.float32(0.3234183), np.float32(0.37011188), np.float32(0.39277378), np.float32(0.4366055), np.float32(0.4932279), np.float32(0.52732533), np.float32(0.60195845), np.float32(0.58007014), np.float32(0.6093604), np.float32(0.61924785), np.float32(0.61815274), np.float32(0.6008127), np.float32(0.53663856), np.float32(0.48246613), np.float32(0.40634012), np.float32(0.35663024), np.float32(0.3456414), np.float32(0.31636617), np.float32(0.36162177), np.float32(0.29352412), np.float32(0.256129), np.float32(0.201452), np.float32(0.16623914), np.float32(0.11829827), np.float32(0.09093869), np.float32(0.07538076), np.float32(0.067596756), np.float32(0.06546363), np.float32(0.06537374), np.float32(0.05684869), np.float32(0.04404157), np.float32(0.035490405), np.float32(0.029189957), np.float32(0.028998554), np.float32(0.029554889), np.float32(0.02534167), np.float32(0.027493995), np.float32(0.02888983), np.float32(0.034586128), np.float32(0.03529287), np.float32(0.03581678), np.float32(0.030688968), np.float32(0.03274852), np.float32(0.034230396), np.float32(0.03304618), np.float32(0.03750918), np.float32(0.04092346), np.float32(0.04281584), np.float32(0.043765295), np.float32(0.049927197), np.float32(0.053305402), np.float32(0.057617974), np.float32(0.05874678), np.float32(0.06252371), np.float32(0.069130726), np.float32(0.07010152), np.float32(0.07140968), np.float32(0.07186588), np.float32(0.076124124), np.float32(0.07665302), np.float32(0.07843571), np.float32(0.0784876), np.float32(0.0777382), np.float32(0.07665609), np.float32(0.07304879), np.float32(0.07681862), np.float32(0.074536234), np.float32(0.069608614), np.float32(0.07713321), np.float32(0.08092357), np.float32(0.085248664), np.float32(0.0895148), np.float32(0.09270695), np.float32(0.084416345), np.float32(0.09236619), np.float32(0.097926885), np.float32(0.12635908), np.float32(0.14523649), np.float32(0.17661758), np.float32(0.2170208), np.float32(0.27451193), np.float32(0.34858644), np.float32(0.35609955), np.float32(0.44430646), np.float32(0.4402858), np.float32(0.50754213), np.float32(0.54889476), np.float32(0.60646397), np.float32(0.61906767), np.float32(0.6313115), np.float32(0.67641246), np.float32(0.68660057), np.float32(0.64780563), np.float32(0.5881405), np.float32(0.5993497), np.float32(0.5747936), np.float32(0.61141926), np.float32(0.5982235), np.float32(0.544948), np.float32(0.5053612), np.float32(0.50803304), np.float32(0.5164233), np.float32(0.46269614), np.float32(0.38222578), np.float32(0.4355891), np.float32(0.36015505), np.float32(0.38162717), np.float32(0.3420544), np.float32(0.2758723), np.float32(0.26683316), np.float32(0.25872862), np.float32(0.2563978), np.float32(0.18110934), np.float32(0.15506029), np.float32(0.17452559), np.float32(0.16072148), np.float32(0.15975016), np.float32(0.13599277), np.float32(0.11592303), np.float32(0.117701575), np.float32(0.1007033), np.float32(0.10091487), np.float32(0.09945179), np.float32(0.07814401), np.float32(0.074440345), np.float32(0.06564742), np.float32(0.059265904), np.float32(0.054576658), np.float32(0.048745975), np.float32(0.05197462), np.float32(0.047491264), np.float32(0.04314948), np.float32(0.03916112), np.float32(0.038292304), np.float32(0.03372221), np.float32(0.033812888), np.float32(0.0328493), np.float32(0.035568025), np.float32(0.03766099), np.float32(0.039611056), np.float32(0.040570397), np.float32(0.046211075), np.float32(0.04321633), np.float32(0.041428316), np.float32(0.042045847), np.float32(0.042808346), np.float32(0.046214953), np.float32(0.051078565), np.float32(0.06136587), np.float32(0.07344), np.float32(0.08932751), np.float32(0.09904139), np.float32(0.10161258), np.float32(0.09573341), np.float32(0.10291272), np.float32(0.09580559), np.float32(0.086375125), np.float32(0.09489069), np.float32(0.11717774), np.float32(0.10989825), np.float32(0.10797484), np.float32(0.10358391), np.float32(0.10319892), np.float32(0.10608977), np.float32(0.109772466), np.float32(0.10806889), np.float32(0.10677417), np.float32(0.106538266), np.float32(0.09597286), np.float32(0.09197185), np.float32(0.07768384), np.float32(0.075442284), np.float32(0.064913414), np.float32(0.05703433), np.float32(0.052172493), np.float32(0.046602786), np.float32(0.04659124), np.float32(0.04735372), np.float32(0.042810645), np.float32(0.04892219), np.float32(0.051743984), np.float32(0.045645338), np.float32(0.04418452), np.float32(0.048788045), np.float32(0.047095787), np.float32(0.044998262), np.float32(0.04733491), np.float32(0.04855179), np.float32(0.046403456), np.float32(0.047933824), np.float32(0.049646676), np.float32(0.04822218), np.float32(0.0518521), np.float32(0.052115317), np.float32(0.05594749), np.float32(0.057158127), np.float32(0.0547272), np.float32(0.05584525), np.float32(0.055201236), np.float32(0.055332944), np.float32(0.05008402), np.float32(0.04948697), np.float32(0.05215309), np.float32(0.050163765), np.float32(0.0501363), np.float32(0.051718324), np.float32(0.054034695), np.float32(0.049916897), np.float32(0.04523789), np.float32(0.046878822), np.float32(0.044026896), np.float32(0.038560446), np.float32(0.03470336), np.float32(0.03320286), np.float32(0.037975732), np.float32(0.0380599), np.float32(0.03911309), np.float32(0.040940844), np.float32(0.041607283), np.float32(0.041144866), np.float32(0.043085717), np.float32(0.046262544), np.float32(0.047181528), np.float32(0.041825112), np.float32(0.03814279), np.float32(0.040737603), np.float32(0.038109727), np.float32(0.03235417), np.float32(0.030528355), np.float32(0.031960938), np.float32(0.029347185), np.float32(0.022332748), np.float32(0.025118679), np.float32(0.025645865), np.float32(0.019089911), np.float32(0.01812623), np.float32(0.02016007), np.float32(0.020754809), np.float32(0.018906645), np.float32(0.019153347), np.float32(0.018786669), np.float32(0.021281248), np.float32(0.021003792), np.float32(0.026546044), np.float32(0.027000131), np.float32(0.02830802), np.float32(0.029437685), np.float32(0.034043986), np.float32(0.038418338), np.float32(0.04333082), np.float32(0.05024544), np.float32(0.055051643), np.float32(0.06253858), np.float32(0.06639391), np.float32(0.06327646), np.float32(0.07243507), np.float32(0.08474844), np.float32(0.08756551), np.float32(0.09662837), np.float32(0.113606036), np.float32(0.110541105), np.float32(0.095759995), np.float32(0.09954129), np.float32(0.10750828), np.float32(0.10261113), np.float32(0.08371553), np.float32(0.08990357), np.float32(0.091734536), np.float32(0.08620136), np.float32(0.08907137), np.float32(0.09118578), np.float32(0.0934211), np.float32(0.08831365), np.float32(0.09232748), np.float32(0.09723837), np.float32(0.096704334), np.float32(0.09040672), np.float32(0.09653279), np.float32(0.100029334), np.float32(0.09366224), np.float32(0.08679318), np.float32(0.10022763), np.float32(0.107046254), np.float32(0.10018576), np.float32(0.11049751), np.float32(0.12716264), np.float32(0.1428882), np.float32(0.13833408), np.float32(0.16311418), np.float32(0.20298158), np.float32(0.2611156), np.float32(0.29831088), np.float32(0.3204451), np.float32(0.35379136), np.float32(0.37460008), np.float32(0.4379562), np.float32(0.49689233), np.float32(0.5437499), np.float32(0.61571515), np.float32(0.70738995), np.float32(0.77126604), np.float32(0.8065531), np.float32(0.84007293), np.float32(0.8633511), np.float32(0.8791941), np.float32(0.8913202), np.float32(0.9164309), np.float32(0.9264201), np.float32(0.93142325), np.float32(0.94346917), np.float32(0.9517422), np.float32(0.95286566), np.float32(0.9608047), np.float32(0.96547645), np.float32(0.96918505), np.float32(0.9717087), np.float32(0.97436655), np.float32(0.97655165), np.float32(0.97792095), np.float32(0.9784586), np.float32(0.97835344), np.float32(0.9771114), np.float32(0.9763682), np.float32(0.9755275), np.float32(0.9740573), np.float32(0.9738109), np.float32(0.971687), np.float32(0.9719711), np.float32(0.9705166), np.float32(0.9673218), np.float32(0.9658006), np.float32(0.9641483), np.float32(0.9617111), np.float32(0.9560484), np.float32(0.9503472), np.float32(0.9477181), np.float32(0.9381678), np.float32(0.92728424), np.float32(0.9378339), np.float32(0.9389933)], 'MVDQLTYEQISEFKEAFRVFDKNGDGVITRKELGTVMRSLGQNLTQAELQDAMNEVDIDGDGTIDFPEFVCVMAGNLSHDQVPPRQTKKTMVDYQLTDDQISEFKEAFRVFDKNGDGYITVNELRITMSSLGENQTKAELQDMINEADADGDGTISFPEFVCVMAGKMTDSEEEAYRVVNQGQGQVPRHTKNDRTGGANWERDIAVGVASNIIASPITDFIKDLFKELFF': [np.float32(0.41201806), np.float32(0.39684665), np.float32(0.38323942), np.float32(0.38900694), np.float32(0.39276937), np.float32(0.36022085), np.float32(0.39920568), np.float32(0.42522606), np.float32(0.38172418), np.float32(0.3753522), np.float32(0.39422017), np.float32(0.3457659), np.float32(0.37309957), np.float32(0.27633435), np.float32(0.23980471), np.float32(0.21731718), np.float32(0.192219), np.float32(0.20941988), np.float32(0.18875316), np.float32(0.21164873), np.float32(0.23456712), np.float32(0.21352704), np.float32(0.20579228), np.float32(0.18821926), np.float32(0.17917739), np.float32(0.17113315), np.float32(0.18317945), np.float32(0.17474608), np.float32(0.16942365), np.float32(0.17771044), np.float32(0.17163743), np.float32(0.17336597), np.float32(0.15640113), np.float32(0.15422486), np.float32(0.14376767), np.float32(0.12902759), np.float32(0.123987906), np.float32(0.107913084), np.float32(0.108920105), np.float32(0.10666594), np.float32(0.10921526), np.float32(0.11251411), np.float32(0.11908647), np.float32(0.11196438), np.float32(0.10900704), np.float32(0.1256841), np.float32(0.1489538), np.float32(0.15880108), np.float32(0.20090838), np.float32(0.25339857), np.float32(0.2967684), np.float32(0.28034), np.float32(0.30806622), np.float32(0.32164058), np.float32(0.29634136), np.float32(0.29873195), np.float32(0.3341263), np.float32(0.3392988), np.float32(0.31682786), np.float32(0.24651384), np.float32(0.1742623), np.float32(0.20354715), np.float32(0.16653875), np.float32(0.15667947), np.float32(0.15468788), np.float32(0.15400356), np.float32(0.15271103), np.float32(0.12331758), np.float32(0.14059025), np.float32(0.14756185), np.float32(0.14351434), np.float32(0.13149947), np.float32(0.13102406), np.float32(0.13001361), np.float32(0.14228007), np.float32(0.15900822), np.float32(0.1739795), np.float32(0.2025628), np.float32(0.21205734), np.float32(0.2002803), np.float32(0.19608837), np.float32(0.20967822), np.float32(0.21043147), np.float32(0.262077), np.float32(0.27235308), np.float32(0.2881722), np.float32(0.30258012), np.float32(0.33461756), np.float32(0.3350817), np.float32(0.3234377), np.float32(0.3245027), np.float32(0.29111782), np.float32(0.26550955), np.float32(0.22490458), np.float32(0.21144861), np.float32(0.17549606), np.float32(0.14728004), np.float32(0.13631839), np.float32(0.12827203), np.float32(0.11050321), np.float32(0.09998725), np.float32(0.10541505), np.float32(0.11675191), np.float32(0.12165101), np.float32(0.12985793), np.float32(0.13908948), np.float32(0.12739627), np.float32(0.12575601), np.float32(0.1279174), np.float32(0.11426526), np.float32(0.10983116), np.float32(0.11051036), np.float32(0.0918036), np.float32(0.08954644), np.float32(0.07397894), np.float32(0.06727387), np.float32(0.06991581), np.float32(0.06673089), np.float32(0.06352164), np.float32(0.0715728), np.float32(0.08448678), np.float32(0.08831081), np.float32(0.10238586), np.float32(0.11951372), np.float32(0.12319622), np.float32(0.11190499), np.float32(0.11026337), np.float32(0.113020666), np.float32(0.09842114), np.float32(0.10208875), np.float32(0.10466851), np.float32(0.100224525), np.float32(0.09387332), np.float32(0.10815119), np.float32(0.11662634), np.float32(0.11852766), np.float32(0.1282532), np.float32(0.13545127), np.float32(0.15843777), np.float32(0.18416767), np.float32(0.22963473), np.float32(0.23815519), np.float32(0.2448484), np.float32(0.24607101), np.float32(0.2572282), np.float32(0.24649659), np.float32(0.22892895), np.float32(0.21645656), np.float32(0.20926723), np.float32(0.1964537), np.float32(0.17458206), np.float32(0.16002585), np.float32(0.18980794), np.float32(0.16009136), np.float32(0.13548969), np.float32(0.132079), np.float32(0.1278891), np.float32(0.11350842), np.float32(0.10979359), np.float32(0.10755326), np.float32(0.11785724), np.float32(0.12282857), np.float32(0.110864855), np.float32(0.087233506), np.float32(0.07422657), np.float32(0.07583939), np.float32(0.07401622), np.float32(0.07137564), np.float32(0.07918482), np.float32(0.088647954), np.float32(0.1029239), np.float32(0.1172861), np.float32(0.13798155), np.float32(0.15764141), np.float32(0.1815558), np.float32(0.22150138), np.float32(0.26650965), np.float32(0.28867835), np.float32(0.35559088), np.float32(0.40947604), np.float32(0.4338935), np.float32(0.43472493), np.float32(0.43683073), np.float32(0.4933253), np.float32(0.5244886), np.float32(0.53280735), np.float32(0.5410641), np.float32(0.5901515), np.float32(0.56426716), np.float32(0.5980505), np.float32(0.60949093), np.float32(0.6293989), np.float32(0.62244046), np.float32(0.53341275), np.float32(0.5138668), np.float32(0.5370075), np.float32(0.54216325), np.float32(0.55490875), np.float32(0.46444786), np.float32(0.4806389), np.float32(0.4114482), np.float32(0.39036566), np.float32(0.3745613), np.float32(0.34923175), np.float32(0.38761574), np.float32(0.3423629), np.float32(0.2683909), np.float32(0.3192193), np.float32(0.29237446), np.float32(0.26036826), np.float32(0.26411688), np.float32(0.2940831), np.float32(0.23397733), np.float32(0.20866661), np.float32(0.32898223), np.float32(0.34880614), np.float32(0.33619207), np.float32(0.277932), np.float32(0.32430008), np.float32(0.30157855), np.float32(0.2895966), np.float32(0.2883213), np.float32(0.28736016), np.float32(0.2902323), np.float32(0.32373932), np.float32(0.33678046), np.float32(0.3583582), np.float32(0.3668163), np.float32(0.36809742), np.float32(0.39398703)], 'MDILFAQIQADLRSNDALRQSSALLQALQQSAAGRDIAVIAKTAVEEIVAAPASAVCKKLAFDLIRSTRLTPDLWETVCSGIRNDLHFPDPDVAAAAVSILAAIPFYRLAKLISDCNKEISECFDSPSDNLRFSVTETLGCVLARDDLVTLCENNVNLLDRVSAWWARVASNMLDRADAVAKVAFESVGRLFQEFSSKRMSKLAGDKLVDSENSLAIRSNWVSSMVDFVWRKRRALMARSLILPVENFRATVFPVVYSVKAVASGSVEVIRKLSKAFSAASGSDEVDSHAEKLVGVSDVVTHLAPFLVSSLEPALIYEVGINMLYLADVPGGKPEWASQSIIAILTLWDRQEFASARESIVRAVVTNLHLLDLHMQVSLFKRLLLMVKNLRAESDRMYALACICRTALCVHLFAKESVRRGQKPLAGTDIASLFEDARVNDDLNSITSKSIFREELVASLVESCFQLSLPLPEQKNTGKESRVIGALAYGTGYGALNWTEPALEVVEVCRPCVKWDCDGRTYAFDCYLKLLVRLCYIYDTRGGVKRVKDGASQDQILNETRLQNLQRELVKDLREVNTPRILARLIWAIAEHIDIEGLDPLLADDPDDPLNVIISNIHKVLFNVDATAETTNRVQDVQAVLISAQRLGSRHPRAGQLLTKELEEFRNNPLADSVSKHQCRLILQRIQYATRHQDSRWAGVTEARGDYPFSHHKLTVLFFEASAAQDRKLEGLVHKAILELWRPDPSELTLLLTKGVDSTLLKVPPTAITLTGSSDPCYVEGYHLADSSDGRITLHLKVKKLSELVAF': [np.float32(0.25930932), np.float32(0.27700165), np.float32(0.29164347), np.float32(0.29854318), np.float32(0.2988705), np.float32(0.3417794), np.float32(0.3132509), np.float32(0.31888375), np.float32(0.29254448), np.float32(0.26670825), np.float32(0.22426105), np.float32(0.20667467), np.float32(0.20759742), np.float32(0.20168266), np.float32(0.16627733), np.float32(0.16179699), np.float32(0.16654424), np.float32(0.16115947), np.float32(0.1705685), np.float32(0.15901318), np.float32(0.16003591), np.float32(0.15816495), np.float32(0.15337028), np.float32(0.15961593), np.float32(0.16498418), np.float32(0.14544807), np.float32(0.13374214), np.float32(0.12809367), np.float32(0.109619804), np.float32(0.10123901), np.float32(0.10376477), np.float32(0.086097375), np.float32(0.07743077), np.float32(0.081833884), np.float32(0.08694584), np.float32(0.09509901), np.float32(0.09720892), np.float32(0.10052209), np.float32(0.09956706), np.float32(0.112120435), np.float32(0.12507603), np.float32(0.12319251), np.float32(0.11608029), np.float32(0.1275903), np.float32(0.124717936), np.float32(0.10251729), np.float32(0.11069435), np.float32(0.109028414), np.float32(0.09155975), np.float32(0.0828572), np.float32(0.08853372), np.float32(0.08103626), np.float32(0.08611483), np.float32(0.084593005), np.float32(0.08451011), np.float32(0.07794869), np.float32(0.08345899), np.float32(0.10437228), np.float32(0.08985473), np.float32(0.07872135), np.float32(0.08714725), np.float32(0.09264823), np.float32(0.07935417), np.float32(0.07000356), np.float32(0.07316846), np.float32(0.0685774), np.float32(0.060749657), np.float32(0.050655283), np.float32(0.050751105), np.float32(0.05803821), np.float32(0.05201833), np.float32(0.049512513), np.float32(0.06281941), np.float32(0.06882288), np.float32(0.06814478), np.float32(0.07303313), np.float32(0.07606857), np.float32(0.08394708), np.float32(0.07855939), np.float32(0.08086814), np.float32(0.091040835), np.float32(0.07707303), np.float32(0.07580748), np.float32(0.07960179), np.float32(0.074035846), np.float32(0.064347126), np.float32(0.06570709), np.float32(0.06489738), np.float32(0.06094674), np.float32(0.053841967), np.float32(0.05506638), np.float32(0.058088284), np.float32(0.052524425), np.float32(0.04934902), np.float32(0.050706007), np.float32(0.046994776), np.float32(0.043059647), np.float32(0.03632732), np.float32(0.034185898), np.float32(0.034419745), np.float32(0.030374987), np.float32(0.024161477), np.float32(0.023470469), np.float32(0.025401112), np.float32(0.021975057), np.float32(0.02469093), np.float32(0.029211553), np.float32(0.031494625), np.float32(0.029423328), np.float32(0.034239728), np.float32(0.043796763), np.float32(0.04431002), np.float32(0.046603706), np.float32(0.0584413), np.float32(0.062574975), np.float32(0.06766631), np.float32(0.07449321), np.float32(0.08429885), np.float32(0.08923877), np.float32(0.087345235), np.float32(0.08941851), np.float32(0.09986674), np.float32(0.100791916), np.float32(0.094384916), np.float32(0.09648625), np.float32(0.106663235), np.float32(0.10136456), np.float32(0.096725516), np.float32(0.09797867), np.float32(0.08739139), np.float32(0.077718556), np.float32(0.0682623), np.float32(0.07104422), np.float32(0.07252143), np.float32(0.06781918), np.float32(0.068676345), np.float32(0.062794305), np.float32(0.053618077), np.float32(0.051380757), np.float32(0.044139966), np.float32(0.03886489), np.float32(0.039757177), np.float32(0.038876403), np.float32(0.038968667), np.float32(0.03718647), np.float32(0.041536435), np.float32(0.03913043), np.float32(0.03907207), np.float32(0.043538157), np.float32(0.043272473), np.float32(0.040980067), np.float32(0.042214703), np.float32(0.047322795), np.float32(0.045961954), np.float32(0.04192585), np.float32(0.04609321), np.float32(0.05294784), np.float32(0.045944255), np.float32(0.040367026), np.float32(0.041998837), np.float32(0.04891093), np.float32(0.047905196), np.float32(0.044739373), np.float32(0.052805874), np.float32(0.060792625), np.float32(0.053859457), np.float32(0.054287232), np.float32(0.05768297), np.float32(0.05485287), np.float32(0.04839741), np.float32(0.054686375), np.float32(0.057964966), np.float32(0.05125821), np.float32(0.049196936), np.float32(0.0583548), np.float32(0.06093484), np.float32(0.052398916), np.float32(0.055518165), np.float32(0.06685682), np.float32(0.06669914), np.float32(0.056491926), np.float32(0.06817117), np.float32(0.077491306), np.float32(0.06559638), np.float32(0.06570871), np.float32(0.075677976), np.float32(0.08771598), np.float32(0.08005751), np.float32(0.07280421), np.float32(0.07844165), np.float32(0.085686155), np.float32(0.0824402), np.float32(0.086258344), np.float32(0.10789413), np.float32(0.11069584), np.float32(0.13024718), np.float32(0.13881426), np.float32(0.14791505), np.float32(0.15641433), np.float32(0.17692436), np.float32(0.20967016), np.float32(0.23784216), np.float32(0.23297855), np.float32(0.24165119), np.float32(0.25468743), np.float32(0.23619178), np.float32(0.21732771), np.float32(0.23186304), np.float32(0.31006148), np.float32(0.2772185), np.float32(0.22364636), np.float32(0.21746847), np.float32(0.23794392), np.float32(0.20790882), np.float32(0.18536218), np.float32(0.19804531), np.float32(0.20017903), np.float32(0.16463178), np.float32(0.13786827), np.float32(0.10672523), np.float32(0.10699574), np.float32(0.09912475), np.float32(0.088986315), np.float32(0.09237203), np.float32(0.078304365), np.float32(0.07019024), np.float32(0.07708204), np.float32(0.08009017), np.float32(0.08176704), np.float32(0.08100667), np.float32(0.08562974), np.float32(0.07323463), np.float32(0.070174046), np.float32(0.08198926), np.float32(0.08624562), np.float32(0.09557774), np.float32(0.08039511), np.float32(0.09707873), np.float32(0.09945672), np.float32(0.104501665), np.float32(0.097829096), np.float32(0.10061198), np.float32(0.09006236), np.float32(0.079151876), np.float32(0.070922785), np.float32(0.071476504), np.float32(0.06383732), np.float32(0.06312112), np.float32(0.07915405), np.float32(0.08187303), np.float32(0.083772995), np.float32(0.06818123), np.float32(0.09116392), np.float32(0.08764088), np.float32(0.07802641), np.float32(0.06959466), np.float32(0.079046346), np.float32(0.070848115), np.float32(0.05712198), np.float32(0.05846252), np.float32(0.06319092), np.float32(0.052562512), np.float32(0.052284997), np.float32(0.0636856), np.float32(0.06586915), np.float32(0.06571019), np.float32(0.074433595), np.float32(0.082717516), np.float32(0.090134144), np.float32(0.097833954), np.float32(0.116420366), np.float32(0.13178356), np.float32(0.13849598), np.float32(0.15041365), np.float32(0.15850696), np.float32(0.1691856), np.float32(0.16993026), np.float32(0.19483139), np.float32(0.24155585), np.float32(0.26613584), np.float32(0.26300994), np.float32(0.26767), np.float32(0.27794948), np.float32(0.26913375), np.float32(0.23634811), np.float32(0.27046442), np.float32(0.28437188), np.float32(0.24842422), np.float32(0.24888319), np.float32(0.2759124), np.float32(0.27733603), np.float32(0.25535464), np.float32(0.24073258), np.float32(0.24021986), np.float32(0.22710598), np.float32(0.15969002), np.float32(0.1465851), np.float32(0.10176612), np.float32(0.090956114), np.float32(0.080428645), np.float32(0.07645146), np.float32(0.07036272), np.float32(0.06317355), np.float32(0.060165796), np.float32(0.05223617), np.float32(0.050919153), np.float32(0.04504173), np.float32(0.040505633), np.float32(0.040092632), np.float32(0.03437364), np.float32(0.033702612), np.float32(0.03024765), np.float32(0.029213965), np.float32(0.030413741), np.float32(0.029527817), np.float32(0.028992688), np.float32(0.031851105), np.float32(0.030517314), np.float32(0.035031594), np.float32(0.040089965), np.float32(0.048846412), np.float32(0.04840386), np.float32(0.046647105), np.float32(0.056369398), np.float32(0.059331276), np.float32(0.05640648), np.float32(0.059443288), np.float32(0.067061), np.float32(0.06305507), np.float32(0.052514687), np.float32(0.04776538), np.float32(0.049061835), np.float32(0.048989516), np.float32(0.047481406), np.float32(0.04662704), np.float32(0.048524823), np.float32(0.046084438), np.float32(0.04657323), np.float32(0.056461323), np.float32(0.060058665), np.float32(0.06240433), np.float32(0.0622429), np.float32(0.062091477), np.float32(0.057038225), np.float32(0.05217897), np.float32(0.04659112), np.float32(0.047546428), np.float32(0.042083528), np.float32(0.037469726), np.float32(0.037770763), np.float32(0.040303037), np.float32(0.03747411), np.float32(0.038042396), np.float32(0.04057809), np.float32(0.04223365), np.float32(0.04337102), np.float32(0.045563865), np.float32(0.05329265), np.float32(0.054099552), np.float32(0.051089622), np.float32(0.054831736), np.float32(0.052199967), np.float32(0.047962695), np.float32(0.042612396), np.float32(0.03842201), np.float32(0.039351903), np.float32(0.038994025), np.float32(0.036109038), np.float32(0.033925965), np.float32(0.037899096), np.float32(0.035500918), np.float32(0.03208252), np.float32(0.031846657), np.float32(0.036447793), np.float32(0.034506626), np.float32(0.03295936), np.float32(0.0407589), np.float32(0.04525069), np.float32(0.042245734), np.float32(0.04286225), np.float32(0.048766952), np.float32(0.05233755), np.float32(0.051989447), np.float32(0.04845196), np.float32(0.051842924), np.float32(0.052540865), np.float32(0.047233693), np.float32(0.045190156), np.float32(0.044677816), np.float32(0.042632546), np.float32(0.037871014), np.float32(0.03688314), np.float32(0.039226644), np.float32(0.037816316), np.float32(0.033418722), np.float32(0.037348386), np.float32(0.03872233), np.float32(0.03303352), np.float32(0.03064225), np.float32(0.03341163), np.float32(0.02630525), np.float32(0.021853331), np.float32(0.022749448), np.float32(0.02320392), np.float32(0.021636514), np.float32(0.018909361), np.float32(0.016604776), np.float32(0.01819421), np.float32(0.02114533), np.float32(0.023338854), np.float32(0.025771134), np.float32(0.032467738), np.float32(0.03950902), np.float32(0.04819008), np.float32(0.054030478), np.float32(0.061788265), np.float32(0.07711331), np.float32(0.08130417), np.float32(0.0858259), np.float32(0.09043802), np.float32(0.09881252), np.float32(0.112500176), np.float32(0.11583436), np.float32(0.1293095), np.float32(0.1485533), np.float32(0.16679883), np.float32(0.19759722), np.float32(0.18326002), np.float32(0.19027333), np.float32(0.22203077), np.float32(0.27376834), np.float32(0.27717912), np.float32(0.2424505), np.float32(0.23892786), np.float32(0.21115643), np.float32(0.19672076), np.float32(0.15262166), np.float32(0.15641049), np.float32(0.12903477), np.float32(0.12338785), np.float32(0.112044744), np.float32(0.10504111), np.float32(0.116591506), np.float32(0.11871985), np.float32(0.11084127), np.float32(0.10280181), np.float32(0.107466266), np.float32(0.09662758), np.float32(0.088002585), np.float32(0.08467651), np.float32(0.078325346), np.float32(0.06831263), np.float32(0.059830476), np.float32(0.055376977), np.float32(0.052365012), np.float32(0.053443477), np.float32(0.051835798), np.float32(0.050228603), np.float32(0.056329764), np.float32(0.051464356), np.float32(0.054660633), np.float32(0.058518935), np.float32(0.06697777), np.float32(0.07699699), np.float32(0.095475815), np.float32(0.115135364), np.float32(0.11328907), np.float32(0.12355604), np.float32(0.15348175), np.float32(0.17081642), np.float32(0.17545094), np.float32(0.19699067), np.float32(0.20105901), np.float32(0.21491797), np.float32(0.19617647), np.float32(0.19849753), np.float32(0.18261065), np.float32(0.1905957), np.float32(0.15696849), np.float32(0.16620986), np.float32(0.16636476), np.float32(0.18401739), np.float32(0.16888614), np.float32(0.18035783), np.float32(0.1972088), np.float32(0.15814146), np.float32(0.13561557), np.float32(0.10950787), np.float32(0.10647945), np.float32(0.11050059), np.float32(0.10095823), np.float32(0.08545652), np.float32(0.080100976), np.float32(0.075454436), np.float32(0.06888095), np.float32(0.074194334), np.float32(0.070598334), np.float32(0.06674404), np.float32(0.07281043), np.float32(0.07790812), np.float32(0.07781741), np.float32(0.07100433), np.float32(0.08248712), np.float32(0.08357964), np.float32(0.0840958), np.float32(0.081712976), np.float32(0.09419208), np.float32(0.10084572), np.float32(0.101181775), np.float32(0.09725164), np.float32(0.105006665), np.float32(0.08858935), np.float32(0.072825864), np.float32(0.06726451), np.float32(0.057378933), np.float32(0.050424628), np.float32(0.044040635), np.float32(0.047003426), np.float32(0.045154892), np.float32(0.036407925), np.float32(0.035720516), np.float32(0.039690096), np.float32(0.033921473), np.float32(0.028937627), np.float32(0.026906842), np.float32(0.025294183), np.float32(0.022671988), np.float32(0.022484753), np.float32(0.022272585), np.float32(0.026918922), np.float32(0.02740176), np.float32(0.028454429), np.float32(0.027927088), np.float32(0.029917413), np.float32(0.0363173), np.float32(0.039745893), np.float32(0.053088784), np.float32(0.062841855), np.float32(0.07034435), np.float32(0.082626), np.float32(0.104386635), np.float32(0.114035025), np.float32(0.13687007), np.float32(0.16094944), np.float32(0.16733205), np.float32(0.16553777), np.float32(0.17907488), np.float32(0.19854532), np.float32(0.21366954), np.float32(0.25617024), np.float32(0.2893564), np.float32(0.2795423), np.float32(0.30606312), np.float32(0.25671816), np.float32(0.20260917), np.float32(0.20864448), np.float32(0.22114874), np.float32(0.1826634), np.float32(0.16442126), np.float32(0.18336473), np.float32(0.1597313), np.float32(0.14332372), np.float32(0.14494923), np.float32(0.14673646), np.float32(0.14123121), np.float32(0.13066179), np.float32(0.11255241), np.float32(0.10797362), np.float32(0.11229916), np.float32(0.10285198), np.float32(0.09271673), np.float32(0.08401178), np.float32(0.071361445), np.float32(0.060083635), np.float32(0.055128068), np.float32(0.047230847), np.float32(0.04126811), np.float32(0.041379336), np.float32(0.042156443), np.float32(0.04043528), np.float32(0.039300937), np.float32(0.03984683), np.float32(0.04259163), np.float32(0.038221985), np.float32(0.03944526), np.float32(0.043151684), np.float32(0.035001166), np.float32(0.031043708), np.float32(0.03463651), np.float32(0.032220125), np.float32(0.032828886), np.float32(0.038570028), np.float32(0.040259298), np.float32(0.050887845), np.float32(0.06620527), np.float32(0.08137756), np.float32(0.08574039), np.float32(0.10410983), np.float32(0.10436747), np.float32(0.111899026), np.float32(0.11726102), np.float32(0.121823125), np.float32(0.110048555), np.float32(0.1008017), np.float32(0.09819019), np.float32(0.09915735), np.float32(0.091167875), np.float32(0.09660208), np.float32(0.078782044), np.float32(0.0650659), np.float32(0.07223138), np.float32(0.065758936), np.float32(0.05553825), np.float32(0.059656855), np.float32(0.06327669), np.float32(0.06249787), np.float32(0.055274714), np.float32(0.057481743), np.float32(0.053273376), np.float32(0.048367202), np.float32(0.049302522), np.float32(0.053254653), np.float32(0.056632005), np.float32(0.05792346), np.float32(0.058905102), np.float32(0.056129947), np.float32(0.059634198), np.float32(0.059438325), np.float32(0.058264025), np.float32(0.059637494), np.float32(0.06395256), np.float32(0.059918575), np.float32(0.061774153), np.float32(0.071080774), np.float32(0.08093205), np.float32(0.07778209), np.float32(0.085257664), np.float32(0.08668664), np.float32(0.092104025), np.float32(0.089452), np.float32(0.09773009), np.float32(0.10081476), np.float32(0.10146694), np.float32(0.09847129), np.float32(0.09552027), np.float32(0.09308745), np.float32(0.085777685), np.float32(0.0793666), np.float32(0.09763282), np.float32(0.10399725), np.float32(0.10096552), np.float32(0.10404081), np.float32(0.124434836), np.float32(0.12460887), np.float32(0.13498218), np.float32(0.14592077), np.float32(0.15109384), np.float32(0.15247278), np.float32(0.1508573), np.float32(0.15356474), np.float32(0.15713799), np.float32(0.1550132), np.float32(0.14822073), np.float32(0.1397191), np.float32(0.13818955), np.float32(0.12370044), np.float32(0.11722938), np.float32(0.10735079), np.float32(0.10101409), np.float32(0.09898738), np.float32(0.10032062), np.float32(0.08863985), np.float32(0.08809814), np.float32(0.08943147), np.float32(0.086045444), np.float32(0.08109496), np.float32(0.076756924), np.float32(0.07709854), np.float32(0.06992132), np.float32(0.07233821), np.float32(0.070468724), np.float32(0.06890163), np.float32(0.073365405), np.float32(0.07479281), np.float32(0.073458105), np.float32(0.06849276), np.float32(0.07156978), np.float32(0.0830849), np.float32(0.07154176), np.float32(0.07419995), np.float32(0.08604571), np.float32(0.09793461), np.float32(0.10269421), np.float32(0.10861059), np.float32(0.123537086), np.float32(0.12103969), np.float32(0.11626888), np.float32(0.12206978), np.float32(0.1174193), np.float32(0.12251752), np.float32(0.12813725), np.float32(0.13828215), np.float32(0.12759241), np.float32(0.114234045), np.float32(0.10698581), np.float32(0.091519676), np.float32(0.07338315), np.float32(0.06550672), np.float32(0.058941446), np.float32(0.05963761), np.float32(0.058243934), np.float32(0.05950129), np.float32(0.072341606), np.float32(0.075893685), np.float32(0.07447118), np.float32(0.087399416), np.float32(0.09026964), np.float32(0.082174845), np.float32(0.07769912), np.float32(0.085928895), np.float32(0.07862155), np.float32(0.073218994), np.float32(0.069627166), np.float32(0.0719966), np.float32(0.06236057), np.float32(0.05487491), np.float32(0.061556436), np.float32(0.06828045), np.float32(0.0674758), np.float32(0.07209899), np.float32(0.08690445), np.float32(0.09647923), np.float32(0.10288643), np.float32(0.11302738), np.float32(0.12030619), np.float32(0.11706003), np.float32(0.107484445), np.float32(0.09232923), np.float32(0.08412061), np.float32(0.07011546), np.float32(0.05842155), np.float32(0.06907971), np.float32(0.071406476), np.float32(0.07604505), np.float32(0.07238484), np.float32(0.08927527), np.float32(0.09181143), np.float32(0.10450077), np.float32(0.1147874), np.float32(0.12304913), np.float32(0.14186022), np.float32(0.13801162), np.float32(0.13726729), np.float32(0.1435087), np.float32(0.1429409), np.float32(0.1342184), np.float32(0.123920545), np.float32(0.11545818), np.float32(0.10256585), np.float32(0.09698575), np.float32(0.10634714), np.float32(0.109686), np.float32(0.11441351), np.float32(0.12049753), np.float32(0.13636751), np.float32(0.14749233), np.float32(0.1293566), np.float32(0.14193587), np.float32(0.15703797), np.float32(0.15900752), np.float32(0.14843072), np.float32(0.16525684), np.float32(0.1721177), np.float32(0.1706573), np.float32(0.17880145), np.float32(0.21581633), np.float32(0.2412086), np.float32(0.23119986), np.float32(0.20100859), np.float32(0.24725477), np.float32(0.25084093), np.float32(0.20930375), np.float32(0.1691616), np.float32(0.16731682), np.float32(0.15041396), np.float32(0.11724178), np.float32(0.10816682), np.float32(0.11212858), np.float32(0.10712809), np.float32(0.10252782), np.float32(0.10085436), np.float32(0.11430486), np.float32(0.10170279), np.float32(0.09746294), np.float32(0.104065806), np.float32(0.09890215), np.float32(0.10790365), np.float32(0.11749588), np.float32(0.115248114), np.float32(0.10648036), np.float32(0.11006754), np.float32(0.10589425), np.float32(0.11161454), np.float32(0.1062097), np.float32(0.10932633), np.float32(0.11148382), np.float32(0.13151313)], 'MADVFEGYERQYCEISASLARKCTAASALQGEKLKQKASEIKSGIDGAEALIKKMDLEARNQQPSVRAGLLAKLREYKSDLNNLKGTLKRVTTGNAQQGSREELLESGMAETLGVSADQKSRLLRITEKQNKTTDRIRDSHRTMLETEDLGVSLLQDLHQQRERLIHAHGTLDNVDDNIGKSRRIMGAMVRRMDRNKWIIGFIIALLVLVILVILYFKLLVATEHTIDMIRDSKRTMLETEDIGVFLLQDLHQQRGRLIHAHDILHNVDDNIGKSRRIIGAMVRRMDRNKWIIGFIIALLVLAILHARFGLGIIGMSLEDHGCQFLAGNMVKPSDWRLVLTAVHVLDEKVQEGLSVAPHSTGHVWRCREPLEDEERDLDTWFSIRSRSVEKMTWPQSTSRSSSGSSVAHLKNSRMKQPSSKGVFG': [np.float32(0.5038633), np.float32(0.54678094), np.float32(0.54793715), np.float32(0.5683435), np.float32(0.54676795), np.float32(0.5612982), np.float32(0.53264505), np.float32(0.45723066), np.float32(0.4586738), np.float32(0.48778147), np.float32(0.40835753), np.float32(0.35905802), np.float32(0.34157103), np.float32(0.35064957), np.float32(0.3027762), np.float32(0.28827727), np.float32(0.306472), np.float32(0.2895024), np.float32(0.31328866), np.float32(0.31397146), np.float32(0.29351977), np.float32(0.32848084), np.float32(0.31296137), np.float32(0.3239986), np.float32(0.37131718), np.float32(0.40592942), np.float32(0.37811825), np.float32(0.3887549), np.float32(0.39427385), np.float32(0.39308956), np.float32(0.4258294), np.float32(0.46558774), np.float32(0.4869001), np.float32(0.47608104), np.float32(0.4713209), np.float32(0.4911654), np.float32(0.4613795), np.float32(0.4526596), np.float32(0.4430557), np.float32(0.42375934), np.float32(0.38699475), np.float32(0.39116263), np.float32(0.39337173), np.float32(0.38764605), np.float32(0.3802451), np.float32(0.3808722), np.float32(0.37869924), np.float32(0.3717231), np.float32(0.3717988), np.float32(0.38293332), np.float32(0.3890076), np.float32(0.39329204), np.float32(0.39435107), np.float32(0.41756275), np.float32(0.3968325), np.float32(0.3840296), np.float32(0.39915788), np.float32(0.40561953), np.float32(0.40288252), np.float32(0.39077663), np.float32(0.40662414), np.float32(0.3999921), np.float32(0.39247575), np.float32(0.39620814), np.float32(0.436161), np.float32(0.3981066), np.float32(0.39227793), np.float32(0.40881518), np.float32(0.4311615), np.float32(0.40399146), np.float32(0.4062375), np.float32(0.4280716), np.float32(0.42134488), np.float32(0.4282928), np.float32(0.4227846), np.float32(0.46041223), np.float32(0.44944468), np.float32(0.45525584), np.float32(0.5047463), np.float32(0.5084283), np.float32(0.507084), np.float32(0.5452091), np.float32(0.55192894), np.float32(0.59313166), np.float32(0.6164615), np.float32(0.6554659), np.float32(0.68737996), np.float32(0.6945956), np.float32(0.6739221), np.float32(0.72389907), np.float32(0.74961126), np.float32(0.7556998), np.float32(0.78876686), np.float32(0.80112255), np.float32(0.806387), np.float32(0.7930053), np.float32(0.80142534), np.float32(0.82737964), np.float32(0.8277419), np.float32(0.83753616), np.float32(0.8486401), np.float32(0.8384115), np.float32(0.83230996), np.float32(0.84180444), np.float32(0.8488609), np.float32(0.848344), np.float32(0.8525756), np.float32(0.84410715), np.float32(0.83349234), np.float32(0.7991293), np.float32(0.78412694), np.float32(0.7457204), np.float32(0.7375664), np.float32(0.7416988), np.float32(0.67626035), np.float32(0.60949093), np.float32(0.6240734), np.float32(0.6216543), np.float32(0.6029922), np.float32(0.5842362), np.float32(0.60898393), np.float32(0.52708644), np.float32(0.49516279), np.float32(0.49216488), np.float32(0.5147287), np.float32(0.51169705), np.float32(0.53122663), np.float32(0.5482134), np.float32(0.5243543), np.float32(0.4929533), np.float32(0.47779658), np.float32(0.47484878), np.float32(0.49389273), np.float32(0.5089102), np.float32(0.5281325), np.float32(0.5457918), np.float32(0.50774), np.float32(0.51322126), np.float32(0.5257681), np.float32(0.49540234), np.float32(0.44984612), np.float32(0.45082083), np.float32(0.4068216), np.float32(0.4040004), np.float32(0.40213427), np.float32(0.40712413), np.float32(0.38980722), np.float32(0.39999175), np.float32(0.4314768), np.float32(0.43870875), np.float32(0.41644922), np.float32(0.4027666), np.float32(0.48434404), np.float32(0.49068227), np.float32(0.43594012), np.float32(0.4175298), np.float32(0.46107897), np.float32(0.49507135), np.float32(0.5079993), np.float32(0.54130644), np.float32(0.5777818), np.float32(0.56265306), np.float32(0.57845086), np.float32(0.6290064), np.float32(0.663745), np.float32(0.6748991), np.float32(0.6856103), np.float32(0.6949933), np.float32(0.684656), np.float32(0.6855767), np.float32(0.68438977), np.float32(0.68384916), np.float32(0.6981411), np.float32(0.71588546), np.float32(0.72102356), np.float32(0.684574), np.float32(0.6624034), np.float32(0.6606489), np.float32(0.64333785), np.float32(0.64949626), np.float32(0.6523211), np.float32(0.6441162), np.float32(0.6688995), np.float32(0.68022263), np.float32(0.69129133), np.float32(0.7079862), np.float32(0.722991), np.float32(0.7071028), np.float32(0.7170134), np.float32(0.70220923), np.float32(0.7073779), np.float32(0.720638), np.float32(0.71131796), np.float32(0.69916147), np.float32(0.66055804), np.float32(0.61608905), np.float32(0.5817332), np.float32(0.56403303), np.float32(0.54372555), np.float32(0.56271803), np.float32(0.4955052), np.float32(0.5142176), np.float32(0.4912288), np.float32(0.44976246), np.float32(0.45272577), np.float32(0.38137603), np.float32(0.4089212), np.float32(0.412193), np.float32(0.4215673), np.float32(0.45491835), np.float32(0.44170746), np.float32(0.44174922), np.float32(0.43017426), np.float32(0.39211902), np.float32(0.42842922), np.float32(0.4296087), np.float32(0.4003719), np.float32(0.3990465), np.float32(0.36664355), np.float32(0.35999605), np.float32(0.41410396), np.float32(0.36601594), np.float32(0.25166556), np.float32(0.25077793), np.float32(0.2521163), np.float32(0.23342772), np.float32(0.21090339), np.float32(0.19599615), np.float32(0.20320083), np.float32(0.19566761), np.float32(0.19902614), np.float32(0.19860277), np.float32(0.18705168), np.float32(0.1755411), np.float32(0.17767456), np.float32(0.17889558), np.float32(0.16375752), np.float32(0.16013388), np.float32(0.18038997), np.float32(0.18817978), np.float32(0.18841067), np.float32(0.17514685), np.float32(0.18027572), np.float32(0.17093296), np.float32(0.15744434), np.float32(0.16780736), np.float32(0.16077629), np.float32(0.14410956), np.float32(0.14748952), np.float32(0.14653876), np.float32(0.16371071), np.float32(0.16362761), np.float32(0.1456265), np.float32(0.14529191), np.float32(0.14198668), np.float32(0.14033584), np.float32(0.14175273), np.float32(0.16566263), np.float32(0.17105998), np.float32(0.17674077), np.float32(0.17272931), np.float32(0.17095877), np.float32(0.17588443), np.float32(0.16597177), np.float32(0.19992745), np.float32(0.20394665), np.float32(0.17409721), np.float32(0.116614744), np.float32(0.12181312), np.float32(0.09766345), np.float32(0.11513385), np.float32(0.11818036), np.float32(0.13030757), np.float32(0.15816604), np.float32(0.14868447), np.float32(0.1430373), np.float32(0.15671413), np.float32(0.19107917), np.float32(0.20210074), np.float32(0.23901391), np.float32(0.25074747), np.float32(0.27386427), np.float32(0.23857097), np.float32(0.24384417), np.float32(0.24384417), np.float32(0.24384417), np.float32(0.2457123), np.float32(0.2517287), np.float32(0.26332182), np.float32(0.27167445), np.float32(0.26922247), np.float32(0.25535128), np.float32(0.2745293), np.float32(0.2793072), np.float32(0.27750263), np.float32(0.26367724), np.float32(0.26521432), np.float32(0.24488242), np.float32(0.2255969), np.float32(0.23304449), np.float32(0.21402384), np.float32(0.26878768), np.float32(0.25040683), np.float32(0.24384417), np.float32(0.24384417), np.float32(0.24384417), np.float32(0.24384417), np.float32(0.255843), np.float32(0.2780049), np.float32(0.27691522), np.float32(0.27170447), np.float32(0.23336144), np.float32(0.20472966), np.float32(0.20029949), np.float32(0.19885457), np.float32(0.2038591), np.float32(0.1800958), np.float32(0.18218157), np.float32(0.18533294), np.float32(0.1636583), np.float32(0.12834328), np.float32(0.10123133), np.float32(0.09470959), np.float32(0.089820266), np.float32(0.09479065), np.float32(0.101073176), np.float32(0.12025997), np.float32(0.11872803), np.float32(0.13122508), np.float32(0.11698923), np.float32(0.09897414), np.float32(0.107828125), np.float32(0.10064078), np.float32(0.08965911), np.float32(0.08966703), np.float32(0.092149995), np.float32(0.09173751), np.float32(0.09451677), np.float32(0.08794691), np.float32(0.08666043), np.float32(0.092366755), np.float32(0.1029015), np.float32(0.0892286), np.float32(0.09923415), np.float32(0.08551758), np.float32(0.08953595), np.float32(0.111447416), np.float32(0.17156145), np.float32(0.18988977), np.float32(0.23402922), np.float32(0.24687718), np.float32(0.2590192), np.float32(0.2740198), np.float32(0.2682503), np.float32(0.23822865), np.float32(0.24759787), np.float32(0.33483917), np.float32(0.3642964), np.float32(0.38062382), np.float32(0.34824067), np.float32(0.3243105), np.float32(0.31476766), np.float32(0.3467047), np.float32(0.3308565), np.float32(0.3561633), np.float32(0.35398453), np.float32(0.311406), np.float32(0.31026664), np.float32(0.24272761), np.float32(0.2130082), np.float32(0.20148084), np.float32(0.16785204), np.float32(0.16246216), np.float32(0.16661462), np.float32(0.15808015), np.float32(0.16495003), np.float32(0.17077443), np.float32(0.1736455), np.float32(0.18159123), np.float32(0.20966281), np.float32(0.21250145), np.float32(0.22934881), np.float32(0.24976823), np.float32(0.2572918), np.float32(0.27048588), np.float32(0.25726354), np.float32(0.2879254), np.float32(0.31147143), np.float32(0.3969432), np.float32(0.47649118), np.float32(0.6217072), np.float32(0.68447185), np.float32(0.7340726), np.float32(0.79910076), np.float32(0.8077452), np.float32(0.8501777), np.float32(0.8842344), np.float32(0.90795183), np.float32(0.9207262), np.float32(0.93860286), np.float32(0.9454647), np.float32(0.9534662), np.float32(0.9591648), np.float32(0.9600665), np.float32(0.96767455), np.float32(0.9694017), np.float32(0.97408175), np.float32(0.9756791), np.float32(0.97680557), np.float32(0.97896063), np.float32(0.97923845), np.float32(0.98054), np.float32(0.98129624), np.float32(0.9810259), np.float32(0.980602), np.float32(0.98169816), np.float32(0.98091), np.float32(0.98032504), np.float32(0.98038393), np.float32(0.978964), np.float32(0.9801875), np.float32(0.97819716), np.float32(0.97753644), np.float32(0.9783352), np.float32(0.97869545)], 'MHARTQARAYIGRAASRPENCTTQRQAGKGQGGRPTTSTTIAALRLRCLCFSFPLALRLLLLLLPPTASRVASTHLTSLPPPRACSTTSRRRGRARGERGGGEEAGMPAQKRPAPEAASAPAGGDGHVEGGGAGGGGGADEDAHRGGERSPKVMNGGGPEKEKERRDADSDAEEEEEEAGGGGGGGGADEDRDSPSSESDGDMDEFVLVKLMDIRKEVQCPICLGIIRKTRTVMECLHRFCRDCIDKSMRLGNNECPACRTHCASRRSLRDDPNYDALILALYPDIDKYEEEELAFSEEERTRNKKIQASIAETFRRQSEALVKKRSVAKATGSTITRRTRGNMRAKRRGRTSSPDIVATDNEDEDRDENGNEGSKESSSVDDRSPDVRQKRVRRWPVPRSSPAKSIGGIDSSFEDIDDLGSGRDIMSTSPLRGEMLAWGKNGTRSQTRHGNSGGSSGRMAKGGRVTKLVEYLRNTDEFDNKFNLYLVLLPLNGQSMPKLEKPYLSCQPTFSVRHLCQFVALQLSRHAKEVEIFIRKNPNNGCFASIDTSADEIKLNHDALERLEEEKSLSELYPSLASGHGDLELLYSLKAEVMTIRRTRISGSDFGSVFWVFVSFESLTMQAPWTRYGALNNEQMVGCRKNREVIKSLLTGAGLTVCHAMLPLKLADWPSTLTQSRCQSNWPMSLVLEI': [np.float32(0.8805717), np.float32(0.8976875), np.float32(0.9045431), np.float32(0.91928893), np.float32(0.904124), np.float32(0.91349775), np.float32(0.9180493), np.float32(0.92321944), np.float32(0.9261114), np.float32(0.9421168), np.float32(0.9296747), np.float32(0.9290539), np.float32(0.9313705), np.float32(0.93131524), np.float32(0.93652886), np.float32(0.9429659), np.float32(0.94827175), np.float32(0.95933723), np.float32(0.96497804), np.float32(0.9734778), np.float32(0.9750446), np.float32(0.9759746), np.float32(0.9786613), np.float32(0.97920233), np.float32(0.97980976), np.float32(0.97909534), np.float32(0.9791439), np.float32(0.978865), np.float32(0.9779418), np.float32(0.9770255), np.float32(0.9757093), np.float32(0.9729259), np.float32(0.97055423), np.float32(0.97014654), np.float32(0.9678325), np.float32(0.96637017), np.float32(0.96353996), np.float32(0.96191186), np.float32(0.9586458), np.float32(0.9517543), np.float32(0.941322), np.float32(0.91984403), np.float32(0.9062881), np.float32(0.8909336), np.float32(0.8658527), np.float32(0.84886706), np.float32(0.81757116), np.float32(0.793591), np.float32(0.7854525), np.float32(0.78935367), np.float32(0.7876189), np.float32(0.78231055), np.float32(0.7821779), np.float32(0.783958), np.float32(0.79917777), np.float32(0.80426526), np.float32(0.82879555), np.float32(0.82515025), np.float32(0.85732204), np.float32(0.86868405), np.float32(0.87905777), np.float32(0.899983), np.float32(0.9120583), np.float32(0.912581), np.float32(0.9226958), np.float32(0.9251803), np.float32(0.9313), np.float32(0.9372122), np.float32(0.9406531), np.float32(0.94749564), np.float32(0.94947815), np.float32(0.9554868), np.float32(0.96305037), np.float32(0.96829224), np.float32(0.9702106), np.float32(0.97160554), np.float32(0.9731583), np.float32(0.97555643), np.float32(0.97791845), np.float32(0.97870594), np.float32(0.9799406), np.float32(0.98133713), np.float32(0.9823491), np.float32(0.9825377), np.float32(0.9841765), np.float32(0.98515236), np.float32(0.98584497), np.float32(0.98619694), np.float32(0.9863419), np.float32(0.98686486), np.float32(0.9867818), np.float32(0.98698795), np.float32(0.98741144), np.float32(0.9873312), np.float32(0.9875689), np.float32(0.98764616), np.float32(0.98790085), np.float32(0.98833346), np.float32(0.9885667), np.float32(0.98864156), np.float32(0.9886481), np.float32(0.98928154), np.float32(0.98921293), np.float32(0.988942), np.float32(0.9890298), np.float32(0.98916584), np.float32(0.98897165), np.float32(0.9887967), np.float32(0.9890781), np.float32(0.988957), np.float32(0.98905176), np.float32(0.9889304), np.float32(0.9887223), np.float32(0.98857856), np.float32(0.98822695), np.float32(0.98790133), np.float32(0.98789746), np.float32(0.98782045), np.float32(0.9880392), np.float32(0.9879639), np.float32(0.9882047), np.float32(0.9884093), np.float32(0.98821926), np.float32(0.9883973), np.float32(0.9885427), np.float32(0.98847663), np.float32(0.9885632), np.float32(0.9889003), np.float32(0.9889157), np.float32(0.9890589), np.float32(0.9889931), np.float32(0.98921293), np.float32(0.98935914), np.float32(0.9895566), np.float32(0.9894114), np.float32(0.98911077), np.float32(0.9888833), np.float32(0.9884748), np.float32(0.98829764), np.float32(0.9882008), np.float32(0.98798907), np.float32(0.9879425), np.float32(0.9879192), np.float32(0.9879596), np.float32(0.98809785), np.float32(0.9877259), np.float32(0.98749393), np.float32(0.98723674), np.float32(0.98706496), np.float32(0.98670435), np.float32(0.9862483), np.float32(0.98574024), np.float32(0.98516375), np.float32(0.9848375), np.float32(0.9848476), np.float32(0.9848872), np.float32(0.9851237), np.float32(0.98515505), np.float32(0.98516786), np.float32(0.9852293), np.float32(0.98504734), np.float32(0.985239), np.float32(0.98531544), np.float32(0.98569274), np.float32(0.9854859), np.float32(0.9856278), np.float32(0.9849842), np.float32(0.98517334), np.float32(0.9854047), np.float32(0.984512), np.float32(0.98472285), np.float32(0.98500764), np.float32(0.98520607), np.float32(0.98537284), np.float32(0.9854294), np.float32(0.98593235), np.float32(0.98641473), np.float32(0.9870084), np.float32(0.9878033), np.float32(0.98786396), np.float32(0.9877891), np.float32(0.9877214), np.float32(0.9884891), np.float32(0.9889263), np.float32(0.98905003), np.float32(0.98892504), np.float32(0.98881114), np.float32(0.98796964), np.float32(0.98777676), np.float32(0.9869731), np.float32(0.986083), np.float32(0.9845227), np.float32(0.9830961), np.float32(0.97941476), np.float32(0.97096235), np.float32(0.95523846), np.float32(0.9430989), np.float32(0.9281647), np.float32(0.90928924), np.float32(0.8705607), np.float32(0.8402754), np.float32(0.7928339), np.float32(0.7365476), np.float32(0.70572186), np.float32(0.6940272), np.float32(0.6928519), np.float32(0.6689122), np.float32(0.62510794), np.float32(0.56691414), np.float32(0.50573707), np.float32(0.45342988), np.float32(0.40301216), np.float32(0.38397658), np.float32(0.36716953), np.float32(0.31809643), np.float32(0.29594696), np.float32(0.29561195), np.float32(0.29636818), np.float32(0.26302317), np.float32(0.25640965), np.float32(0.25226998), np.float32(0.2041868), np.float32(0.19112524), np.float32(0.19528697), np.float32(0.17179431), np.float32(0.1487752), np.float32(0.14573747), np.float32(0.13881803), np.float32(0.11476556), np.float32(0.098921314), np.float32(0.103232816), np.float32(0.103051394), np.float32(0.09938794), np.float32(0.08977502), np.float32(0.08985653), np.float32(0.09559295), np.float32(0.09336321), np.float32(0.090300396), np.float32(0.09763471), np.float32(0.10625075), np.float32(0.10745926), np.float32(0.10989481), np.float32(0.122169875), np.float32(0.1316989), np.float32(0.13002074), np.float32(0.15017489), np.float32(0.15493907), np.float32(0.14648469), np.float32(0.15558441), np.float32(0.18560062), np.float32(0.17825578), np.float32(0.15655884), np.float32(0.1645478), np.float32(0.18701106), np.float32(0.1951599), np.float32(0.19048053), np.float32(0.21546929), np.float32(0.22667496), np.float32(0.26721486), np.float32(0.27296227), np.float32(0.26589778), np.float32(0.268525), np.float32(0.27377087), np.float32(0.25571376), np.float32(0.26147372), np.float32(0.2594753), np.float32(0.21974544), np.float32(0.19613196), np.float32(0.20453401), np.float32(0.19529319), np.float32(0.18318908), np.float32(0.1971627), np.float32(0.18095425), np.float32(0.17738032), np.float32(0.17657174), np.float32(0.18768224), np.float32(0.19397156), np.float32(0.19133402), np.float32(0.19755985), np.float32(0.19938745), np.float32(0.19730183), np.float32(0.19753583), np.float32(0.18667926), np.float32(0.18092887), np.float32(0.19725782), np.float32(0.19577016), np.float32(0.20241463), np.float32(0.22826259), np.float32(0.21420857), np.float32(0.21296015), np.float32(0.2630617), np.float32(0.3112687), np.float32(0.3142877), np.float32(0.33100516), np.float32(0.39291188), np.float32(0.41958967), np.float32(0.41459966), np.float32(0.40721714), np.float32(0.40819106), np.float32(0.3990378), np.float32(0.37003964), np.float32(0.3798368), np.float32(0.39452875), np.float32(0.36576346), np.float32(0.37917554), np.float32(0.389443), np.float32(0.4315304), np.float32(0.42728096), np.float32(0.43514714), np.float32(0.4428032), np.float32(0.40174302), np.float32(0.39578864), np.float32(0.4079781), np.float32(0.45632827), np.float32(0.48070887), np.float32(0.47781482), np.float32(0.52983475), np.float32(0.52735704), np.float32(0.53807884), np.float32(0.56870544), np.float32(0.58315617), np.float32(0.59772074), np.float32(0.6159238), np.float32(0.6621097), np.float32(0.7055081), np.float32(0.7293323), np.float32(0.7611931), np.float32(0.8050814), np.float32(0.81832296), np.float32(0.8464623), np.float32(0.8681058), np.float32(0.8962348), np.float32(0.9120384), np.float32(0.9310901), np.float32(0.9445517), np.float32(0.95675516), np.float32(0.9654003), np.float32(0.97024095), np.float32(0.972538), np.float32(0.97632307), np.float32(0.97741497), np.float32(0.98005414), np.float32(0.97968274), np.float32(0.98110455), np.float32(0.981489), np.float32(0.9819727), np.float32(0.98308384), np.float32(0.98308), np.float32(0.983113), np.float32(0.9830549), np.float32(0.9832028), np.float32(0.9826399), np.float32(0.98269534), np.float32(0.98208135), np.float32(0.98195994), np.float32(0.9817146), np.float32(0.98030704), np.float32(0.9805392), np.float32(0.9811335), np.float32(0.98066807), np.float32(0.9803577), np.float32(0.98035574), np.float32(0.98002714), np.float32(0.9789883), np.float32(0.97893906), np.float32(0.98007697), np.float32(0.98013145), np.float32(0.9801185), np.float32(0.9800265), np.float32(0.98043513), np.float32(0.98042506), np.float32(0.98107576), np.float32(0.9815985), np.float32(0.98128283), np.float32(0.98139185), np.float32(0.9812304), np.float32(0.98148394), np.float32(0.9814718), np.float32(0.9816108), np.float32(0.98261285), np.float32(0.9829921), np.float32(0.9826025), np.float32(0.9823142), np.float32(0.9825303), np.float32(0.9820504), np.float32(0.981955), np.float32(0.9826366), np.float32(0.9823996), np.float32(0.98281133), np.float32(0.98280346), np.float32(0.982444), np.float32(0.9823455), np.float32(0.9823173), np.float32(0.98198676), np.float32(0.9809748), np.float32(0.9814539), np.float32(0.9802917), np.float32(0.980275), np.float32(0.98027074), np.float32(0.9795378), np.float32(0.978379), np.float32(0.97749555), np.float32(0.97794706), np.float32(0.97788036), np.float32(0.976592), np.float32(0.9766951), np.float32(0.9758646), np.float32(0.9754302), np.float32(0.9760854), np.float32(0.975593), np.float32(0.97571886), np.float32(0.9763327), np.float32(0.9761262), np.float32(0.97556835), np.float32(0.9760435), np.float32(0.9743818), np.float32(0.97408843), np.float32(0.97414726), np.float32(0.97375023), np.float32(0.97284454), np.float32(0.9745481), np.float32(0.97511125), np.float32(0.9722806), np.float32(0.9728018), np.float32(0.9716358), np.float32(0.97091424), np.float32(0.9683972), np.float32(0.9681342), np.float32(0.96949077), np.float32(0.9705705), np.float32(0.97003245), np.float32(0.9699477), np.float32(0.97234917), np.float32(0.9744081), np.float32(0.9750838), np.float32(0.974814), np.float32(0.97302395), np.float32(0.97192615), np.float32(0.9736226), np.float32(0.9715666), np.float32(0.97236323), np.float32(0.97393405), np.float32(0.9760467), np.float32(0.97689456), np.float32(0.97689724), np.float32(0.977979), np.float32(0.97784084), np.float32(0.9786024), np.float32(0.9793823), np.float32(0.9805469), np.float32(0.9808266), np.float32(0.9783935), np.float32(0.9760786), np.float32(0.97508746), np.float32(0.9690354), np.float32(0.96140194), np.float32(0.95088214), np.float32(0.93129337), np.float32(0.89150375), np.float32(0.8661516), np.float32(0.8164979), np.float32(0.7786466), np.float32(0.7589424), np.float32(0.74252456), np.float32(0.70193154), np.float32(0.6241355), np.float32(0.60372376), np.float32(0.4476579), np.float32(0.35899723), np.float32(0.3215299), np.float32(0.2918504), np.float32(0.20379046), np.float32(0.17622447), np.float32(0.15032636), np.float32(0.11767661), np.float32(0.10809373), np.float32(0.09031921), np.float32(0.078845814), np.float32(0.07649724), np.float32(0.07426808), np.float32(0.06691799), np.float32(0.07779618), np.float32(0.08641045), np.float32(0.086251706), np.float32(0.08948282), np.float32(0.091555566), np.float32(0.09286404), np.float32(0.09737267), np.float32(0.098096535), np.float32(0.08831006), np.float32(0.0890029), np.float32(0.09777583), np.float32(0.08928087), np.float32(0.08042732), np.float32(0.080887616), np.float32(0.082299024), np.float32(0.08540796), np.float32(0.09334766), np.float32(0.10037933), np.float32(0.107501194), np.float32(0.10171093), np.float32(0.09878783), np.float32(0.11166618), np.float32(0.106629394), np.float32(0.105997145), np.float32(0.09432378), np.float32(0.09200591), np.float32(0.07803285), np.float32(0.065499544), np.float32(0.06086158), np.float32(0.05476864), np.float32(0.043281034), np.float32(0.04085402), np.float32(0.03599171), np.float32(0.03539309), np.float32(0.035472754), np.float32(0.035111845), np.float32(0.04231797), np.float32(0.04275138), np.float32(0.036364798), np.float32(0.03475875), np.float32(0.033889968), np.float32(0.029981257), np.float32(0.028859518), np.float32(0.03297259), np.float32(0.039215483), np.float32(0.039896846), np.float32(0.04320113), np.float32(0.05225762), np.float32(0.06016099), np.float32(0.062459137), np.float32(0.065272786), np.float32(0.07099172), np.float32(0.07838943), np.float32(0.083213255), np.float32(0.082798354), np.float32(0.09655609), np.float32(0.100151934), np.float32(0.093492016), np.float32(0.09398009), np.float32(0.11263448), np.float32(0.09592638), np.float32(0.089408845), np.float32(0.11477461), np.float32(0.120167024), np.float32(0.12663296), np.float32(0.15031904), np.float32(0.18083943), np.float32(0.16379501), np.float32(0.13981776), np.float32(0.1441915), np.float32(0.13192515), np.float32(0.10606275), np.float32(0.10175604), np.float32(0.109357245), np.float32(0.11000635), np.float32(0.12682794), np.float32(0.12764254), np.float32(0.12096931), np.float32(0.12506925), np.float32(0.1321882), np.float32(0.12304425), np.float32(0.1201331), np.float32(0.12915426), np.float32(0.122335605), np.float32(0.114706084), np.float32(0.11795557), np.float32(0.11884073), np.float32(0.12092118), np.float32(0.13133046), np.float32(0.13537244), np.float32(0.12968555), np.float32(0.13484338), np.float32(0.1491161), np.float32(0.13866879), np.float32(0.12003469), np.float32(0.1307516), np.float32(0.11842182), np.float32(0.10109425), np.float32(0.095351934), np.float32(0.08201285), np.float32(0.07891275), np.float32(0.07013897), np.float32(0.068345554), np.float32(0.06018631), np.float32(0.06111144), np.float32(0.0658352), np.float32(0.066225484), np.float32(0.06342753), np.float32(0.06705761), np.float32(0.06441459), np.float32(0.06370171), np.float32(0.06527036), np.float32(0.06510888), np.float32(0.065913394), np.float32(0.069576696), np.float32(0.0752291), np.float32(0.06739644), np.float32(0.06407221), np.float32(0.06612799), np.float32(0.06552117), np.float32(0.05992197), np.float32(0.05975063), np.float32(0.055354033), np.float32(0.053679485), np.float32(0.054608162), np.float32(0.063180745), np.float32(0.064225815), np.float32(0.0626205), np.float32(0.06442334), np.float32(0.06315902), np.float32(0.07069557), np.float32(0.073400795), np.float32(0.07691301), np.float32(0.09071299), np.float32(0.07872994), np.float32(0.08634847), np.float32(0.08019183), np.float32(0.07343044), np.float32(0.07024315), np.float32(0.07426131), np.float32(0.08114434), np.float32(0.09073667), np.float32(0.10522154), np.float32(0.124868445), np.float32(0.13582969), np.float32(0.15232643), np.float32(0.18021147), np.float32(0.17487526), np.float32(0.18373254), np.float32(0.18228218), np.float32(0.18393888), np.float32(0.19886337), np.float32(0.20562772), np.float32(0.20386769), np.float32(0.16681607), np.float32(0.17064117), np.float32(0.16969426), np.float32(0.17498316), np.float32(0.16933617), np.float32(0.18263905), np.float32(0.17494448), np.float32(0.16073178), np.float32(0.15339975), np.float32(0.15420814), np.float32(0.15944894), np.float32(0.14442739), np.float32(0.12817098), np.float32(0.12788698), np.float32(0.13047302), np.float32(0.13258885), np.float32(0.12763175), np.float32(0.14361693), np.float32(0.14601547), np.float32(0.15694162), np.float32(0.15602884), np.float32(0.15925361), np.float32(0.16697803), np.float32(0.18920606), np.float32(0.28166446), np.float32(0.31769824), np.float32(0.30570877), np.float32(0.31071746), np.float32(0.3343696), np.float32(0.32833633), np.float32(0.33235633), np.float32(0.36434123), np.float32(0.34409425), np.float32(0.36711594), np.float32(0.344769), np.float32(0.34116587), np.float32(0.32007805), np.float32(0.33548892), np.float32(0.3529988), np.float32(0.3073024), np.float32(0.26669976), np.float32(0.26416886), np.float32(0.28541914), np.float32(0.21658316), np.float32(0.21930282), np.float32(0.21267098), np.float32(0.20728734), np.float32(0.23310536), np.float32(0.21267931), np.float32(0.19592154), np.float32(0.18176001), np.float32(0.21440214), np.float32(0.24488683), np.float32(0.2832355), np.float32(0.30877095), np.float32(0.2734246)], 'MSPETEPARPPPCSLFGRSAAPIWGEGSCVLAAGRRRVSCGQAGPALAAALRGGARPPSRAGRCGGGSAAMAASLLRRGLELLEPPAEPGEPAGPGGRAERGSRHGCSDSVPLPFAGRAKAPPGLQRGRAGLGAAGAARRRKRAPERGRNKATVKGRVVRSAIEEYHKKKPVNHLRENLKYMLKGRLVADKAVTEQVLAQNRGRKSKDQPPEKTEKKKPEGTVFTEEDFRKFEREYFGIP': [np.float32(0.9767169), np.float32(0.9718685), np.float32(0.9659492), np.float32(0.96415937), np.float32(0.95930004), np.float32(0.959855), np.float32(0.96477157), np.float32(0.9671677), np.float32(0.9666812), np.float32(0.9624855), np.float32(0.959237), np.float32(0.954858), np.float32(0.95286834), np.float32(0.9406784), np.float32(0.9186342), np.float32(0.89741373), np.float32(0.9134104), np.float32(0.91253), np.float32(0.9015532), np.float32(0.8751796), np.float32(0.8637984), np.float32(0.8787993), np.float32(0.8835941), np.float32(0.9148941), np.float32(0.9199221), np.float32(0.9453118), np.float32(0.9476011), np.float32(0.94792163), np.float32(0.94529635), np.float32(0.9497557), np.float32(0.9611207), np.float32(0.963298), np.float32(0.9596574), np.float32(0.95829743), np.float32(0.960955), np.float32(0.9531581), np.float32(0.9561542), np.float32(0.9551307), np.float32(0.96013737), np.float32(0.96795225), np.float32(0.97176015), np.float32(0.9733663), np.float32(0.9718388), np.float32(0.9728827), np.float32(0.9732154), np.float32(0.9720268), np.float32(0.97401726), np.float32(0.9739237), np.float32(0.97591984), np.float32(0.97989905), np.float32(0.9803893), np.float32(0.98168796), np.float32(0.98243225), np.float32(0.9827754), np.float32(0.9828483), np.float32(0.9824044), np.float32(0.98381954), np.float32(0.9839463), np.float32(0.98395157), np.float32(0.98427665), np.float32(0.98426455), np.float32(0.9836284), np.float32(0.98284215), np.float32(0.98133606), np.float32(0.9798043), np.float32(0.9791003), np.float32(0.9788866), np.float32(0.9767328), np.float32(0.9728166), np.float32(0.97124714), np.float32(0.9739127), np.float32(0.97369564), np.float32(0.97485185), np.float32(0.9762754), np.float32(0.98033315), np.float32(0.98137283), np.float32(0.9775917), np.float32(0.9777866), np.float32(0.9775554), np.float32(0.97922325), np.float32(0.9795625), np.float32(0.9808164), np.float32(0.9802403), np.float32(0.980187), np.float32(0.981841), np.float32(0.9835487), np.float32(0.9856228), np.float32(0.9865247), np.float32(0.98771137), np.float32(0.9880328), np.float32(0.98873097), np.float32(0.98931956), np.float32(0.9897741), np.float32(0.98969954), np.float32(0.989632), np.float32(0.9896917), np.float32(0.98949426), np.float32(0.98958045), np.float32(0.9895257), np.float32(0.98938006), np.float32(0.9889746), np.float32(0.9889474), np.float32(0.9885029), np.float32(0.9888142), np.float32(0.98862886), np.float32(0.98793435), np.float32(0.9880922), np.float32(0.9878896), np.float32(0.9884929), np.float32(0.98865396), np.float32(0.98791426), np.float32(0.9883316), np.float32(0.98869985), np.float32(0.98873657), np.float32(0.98898983), np.float32(0.98961407), np.float32(0.98924214), np.float32(0.9895079), np.float32(0.98979795), np.float32(0.98983556), np.float32(0.9905956), np.float32(0.99051815), np.float32(0.99079835), np.float32(0.9905641), np.float32(0.9904137), np.float32(0.9902256), np.float32(0.9900545), np.float32(0.98973405), np.float32(0.989943), np.float32(0.9901508), np.float32(0.9898997), np.float32(0.9902124), np.float32(0.98950946), np.float32(0.9892263), np.float32(0.98864985), np.float32(0.98855877), np.float32(0.9878377), np.float32(0.98700315), np.float32(0.986311), np.float32(0.9858137), np.float32(0.9849563), np.float32(0.98276883), np.float32(0.98051834), np.float32(0.9795783), np.float32(0.97751606), np.float32(0.97538847), np.float32(0.97041917), np.float32(0.96578115), np.float32(0.96496105), np.float32(0.9593424), np.float32(0.9477357), np.float32(0.93392885), np.float32(0.91618127), np.float32(0.90475863), np.float32(0.88906544), np.float32(0.86754125), np.float32(0.8546543), np.float32(0.83725715), np.float32(0.8174903), np.float32(0.79529274), np.float32(0.78116834), np.float32(0.7483633), np.float32(0.725384), np.float32(0.6736355), np.float32(0.6693115), np.float32(0.66824865), np.float32(0.63546944), np.float32(0.5919697), np.float32(0.60701054), np.float32(0.5859466), np.float32(0.57293594), np.float32(0.56776386), np.float32(0.5520555), np.float32(0.54957), np.float32(0.57064235), np.float32(0.58353966), np.float32(0.56768596), np.float32(0.5635736), np.float32(0.5731568), np.float32(0.57905513), np.float32(0.5355565), np.float32(0.51057935), np.float32(0.4707536), np.float32(0.4331143), np.float32(0.43312964), np.float32(0.41345394), np.float32(0.43795082), np.float32(0.44174203), np.float32(0.43680173), np.float32(0.45432353), np.float32(0.48942322), np.float32(0.52837527), np.float32(0.5559993), np.float32(0.59027076), np.float32(0.6231821), np.float32(0.6843115), np.float32(0.69711435), np.float32(0.72934145), np.float32(0.74811137), np.float32(0.7688875), np.float32(0.81721026), np.float32(0.83606124), np.float32(0.8669093), np.float32(0.8791934), np.float32(0.8789769), np.float32(0.9078979), np.float32(0.91948575), np.float32(0.92474014), np.float32(0.933267), np.float32(0.9371728), np.float32(0.93168175), np.float32(0.93003654), np.float32(0.9223795), np.float32(0.9206066), np.float32(0.9154618), np.float32(0.9203641), np.float32(0.9179416), np.float32(0.9103613), np.float32(0.90996206), np.float32(0.90293515), np.float32(0.8894372), np.float32(0.8774704), np.float32(0.86365193), np.float32(0.84812856), np.float32(0.80920863), np.float32(0.75995255), np.float32(0.7516776), np.float32(0.7566673), np.float32(0.7390546), np.float32(0.7784111), np.float32(0.71984994), np.float32(0.6688998), np.float32(0.6746255), np.float32(0.69147617), np.float32(0.72944075), np.float32(0.71657485), np.float32(0.7179039), np.float32(0.7269046), np.float32(0.7271223), np.float32(0.723131)], 'MAAEGEKKKMITLKSSDGEEFEVYRTNRPVFIMGQTMFARGELGFVRRGSTMAAEGEKKMITLKSSDGEEFEVEEAVAMESQTIRHMIEDDCADNGIPLPNVNSKILSKVIEYCNKHVHASNSTSDDAPAPATNSTSADDLKNWDADFVKVDQATLFDLILAANYLNIKGLLDLTCQTVADMIKGKTPEEIRKTFNIKNDFTPEEEEEIRRENQWAFE': [np.float32(0.60027957), np.float32(0.50809157), np.float32(0.55848396), np.float32(0.57890856), np.float32(0.60782814), np.float32(0.6138228), np.float32(0.62771213), np.float32(0.67448664), np.float32(0.6272453), np.float32(0.55975884), np.float32(0.5733971), np.float32(0.52610624), np.float32(0.44751397), np.float32(0.43842077), np.float32(0.3772002), np.float32(0.3396571), np.float32(0.3011877), np.float32(0.32286593), np.float32(0.29826307), np.float32(0.2668378), np.float32(0.24459516), np.float32(0.21207088), np.float32(0.1778838), np.float32(0.16473772), np.float32(0.16980016), np.float32(0.17517696), np.float32(0.16587892), np.float32(0.16703315), np.float32(0.17280829), np.float32(0.18394366), np.float32(0.19763002), np.float32(0.1824113), np.float32(0.16251206), np.float32(0.15584822), np.float32(0.13732105), np.float32(0.18733013), np.float32(0.21636586), np.float32(0.2503108), np.float32(0.25572303), np.float32(0.2509939), np.float32(0.18747841), np.float32(0.18165302), np.float32(0.30211785), np.float32(0.41147858), np.float32(0.45566586), np.float32(0.48245806), np.float32(0.594617), np.float32(0.6071325), np.float32(0.6206281), np.float32(0.60029995), np.float32(0.57362545), np.float32(0.5897958), np.float32(0.5907118), np.float32(0.5755943), np.float32(0.56480396), np.float32(0.55884403), np.float32(0.5425314), np.float32(0.57165325), np.float32(0.6149312), np.float32(0.5954035), np.float32(0.526219), np.float32(0.5175824), np.float32(0.5694648), np.float32(0.56691647), np.float32(0.50493807), np.float32(0.47218907), np.float32(0.4669779), np.float32(0.45522767), np.float32(0.45596144), np.float32(0.45213383), np.float32(0.42994422), np.float32(0.39947656), np.float32(0.33681488), np.float32(0.3071605), np.float32(0.30627885), np.float32(0.30826333), np.float32(0.28207693), np.float32(0.266695), np.float32(0.2710004), np.float32(0.25357154), np.float32(0.20181099), np.float32(0.19646342), np.float32(0.18828236), np.float32(0.22126734), np.float32(0.19381557), np.float32(0.19411586), np.float32(0.19787027), np.float32(0.21721134), np.float32(0.2174068), np.float32(0.25583628), np.float32(0.23889074), np.float32(0.22751635), np.float32(0.22222953), np.float32(0.24876527), np.float32(0.22054984), np.float32(0.22132538), np.float32(0.24987656), np.float32(0.25727364), np.float32(0.22386055), np.float32(0.2177609), np.float32(0.20636904), np.float32(0.1939301), np.float32(0.16063255), np.float32(0.13615163), np.float32(0.13481167), np.float32(0.11646732), np.float32(0.09762935), np.float32(0.09530592), np.float32(0.08555818), np.float32(0.093861096), np.float32(0.11143122), np.float32(0.14547314), np.float32(0.16287893), np.float32(0.16936314), np.float32(0.21996816), np.float32(0.270664), np.float32(0.31461507), np.float32(0.34653288), np.float32(0.41751236), np.float32(0.49234462), np.float32(0.5418656), np.float32(0.618615), np.float32(0.7218331), np.float32(0.80485624), np.float32(0.80238205), np.float32(0.83415526), np.float32(0.8859633), np.float32(0.90563333), np.float32(0.9008368), np.float32(0.91880983), np.float32(0.92709064), np.float32(0.92729026), np.float32(0.9205797), np.float32(0.914843), np.float32(0.8944509), np.float32(0.8720458), np.float32(0.83948594), np.float32(0.7980345), np.float32(0.7295109), np.float32(0.6572535), np.float32(0.5800966), np.float32(0.5408196), np.float32(0.4581612), np.float32(0.38770175), np.float32(0.3763319), np.float32(0.330542), np.float32(0.32085463), np.float32(0.20829953), np.float32(0.179402), np.float32(0.1663914), np.float32(0.14684382), np.float32(0.10562226), np.float32(0.08061024), np.float32(0.0783798), np.float32(0.06892395), np.float32(0.06680094), np.float32(0.05673733), np.float32(0.056605402), np.float32(0.060128108), np.float32(0.049503975), np.float32(0.046867296), np.float32(0.045382027), np.float32(0.040741388), np.float32(0.04008311), np.float32(0.037929498), np.float32(0.040045194), np.float32(0.039216544), np.float32(0.03564976), np.float32(0.03926571), np.float32(0.042375714), np.float32(0.040673163), np.float32(0.04279567), np.float32(0.052435324), np.float32(0.059468854), np.float32(0.068277664), np.float32(0.07809353), np.float32(0.09050508), np.float32(0.10735706), np.float32(0.11309899), np.float32(0.108619526), np.float32(0.11771796), np.float32(0.13274363), np.float32(0.12691113), np.float32(0.13691024), np.float32(0.1513805), np.float32(0.16357602), np.float32(0.20208313), np.float32(0.23291601), np.float32(0.28751525), np.float32(0.27974883), np.float32(0.27621508), np.float32(0.30182144), np.float32(0.3271524), np.float32(0.3424647), np.float32(0.38063025), np.float32(0.41639543), np.float32(0.38059068), np.float32(0.33684257), np.float32(0.32544068), np.float32(0.34349528), np.float32(0.33196706), np.float32(0.34507403), np.float32(0.32601017), np.float32(0.3560955), np.float32(0.3603879), np.float32(0.33127382), np.float32(0.3445172), np.float32(0.38124698), np.float32(0.30482894), np.float32(0.3402779), np.float32(0.3604708), np.float32(0.38581344), np.float32(0.35284394), np.float32(0.39342383), np.float32(0.3671329), np.float32(0.4347704), np.float32(0.42413095), np.float32(0.45057225)], 'FSEKDYENAIKYYSEALELNPSNAIYYSNRSLAYLRTECYGYALADATKALEIDKNYIKGYYRRATSNMALGKFKAALKDYETVVRVRPNDKDARMKYQECNKIVKQKAFERAIASDETKKSVVDSLDIENMTIEDDYAGPKLENGKVTLAFMKEMMEWFKDQKKLHRKCAYQILVQVKDVLSKLPSLIEITLKETEKITICGDTHGQYYDLLNIFKLNGLPSETNPYLFNGDFVDRGSFSLEVILTLFGFKLLYPDNFHLLRAKGNHETDNMNQMYGFEGEVKAKYTAQMFQLFSEVFQWLPLAQCINNKVLVMHGGLFSEDGVTLEDLRKIDRNRQPPDSGPMCDLLWSDPQPQNGRSISKRGVSCQFGPDVTERFLSQNKLDFIVRSHEVKAEGYEVTHSGKCITVFSAPNYCDQMGNKGAYIHLRGSDLKPEFHQFTAVASTTRHDLTTVHEFAFTLFLIQLVTGGDHRRQMPKHCSVPNCKNGSGPGTDKKSFYKFPLQDADRLQQWLTNMGRGNWTPSRYHYICHEHFSPECIKMRWGIRYLENDAVPTIFQKTPKSTVADCSEESKQPLAVGGKSETVLLDGSFAADPVEMLHTVSLYEITVAPSQQEEPDSVVFQKDVCDGAGSSEVVLVSGCLSGGDQEQLMAALLTQGHQLVVEEPAPGCRDEAVASLYVEELSHATERLSDVQEGHAAPEGQEIITYFETIPNILPSDVFAQWTFPPDTVLSSALSSKPITSTLPIVSTHVPPSPKPAVLKVDRLDREEGDDGQSEEDSMDWQDQQLEEHCYHKSSLSKEQLEVIVLGLQKKVKMLQQRHRRHLEKLVGLENTVSQLRQNNLLNEERLQLLERVKGPTMITDVEIISASMGSKIV': [np.float32(0.24405982), np.float32(0.20337258), np.float32(0.20559664), np.float32(0.20559144), np.float32(0.19951399), np.float32(0.19452758), np.float32(0.19952908), np.float32(0.2053986), np.float32(0.20252542), np.float32(0.20882523), np.float32(0.20697042), np.float32(0.21070015), np.float32(0.20076357), np.float32(0.19524044), np.float32(0.17926815), np.float32(0.16055323), np.float32(0.1386151), np.float32(0.14507271), np.float32(0.16205733), np.float32(0.13409461), np.float32(0.11400876), np.float32(0.11892659), np.float32(0.12265786), np.float32(0.10465131), np.float32(0.10726398), np.float32(0.116361134), np.float32(0.11279867), np.float32(0.095201746), np.float32(0.09559804), np.float32(0.09199936), np.float32(0.08125367), np.float32(0.07478156), np.float32(0.0703731), np.float32(0.063697614), np.float32(0.05647526), np.float32(0.05367561), np.float32(0.053731427), np.float32(0.05827483), np.float32(0.053316005), np.float32(0.054738995), np.float32(0.06537795), np.float32(0.062875144), np.float32(0.05968317), np.float32(0.07369241), np.float32(0.08380087), np.float32(0.0846898), np.float32(0.07764963), np.float32(0.09287751), np.float32(0.09991976), np.float32(0.089585036), np.float32(0.08030538), np.float32(0.08318088), np.float32(0.08895348), np.float32(0.0871069), np.float32(0.09116106), np.float32(0.09844951), np.float32(0.109298), np.float32(0.105150804), np.float32(0.104943834), np.float32(0.10673226), np.float32(0.10841296), np.float32(0.106173545), np.float32(0.10044649), np.float32(0.10294642), np.float32(0.097097166), np.float32(0.09622854), np.float32(0.0904968), np.float32(0.09164683), np.float32(0.0884972), np.float32(0.082485676), np.float32(0.088148914), np.float32(0.088852115), np.float32(0.08482637), np.float32(0.08675793), np.float32(0.10542396), np.float32(0.10499587), np.float32(0.10628675), np.float32(0.11879081), np.float32(0.12833768), np.float32(0.13808249), np.float32(0.1440323), np.float32(0.14992736), np.float32(0.1511596), np.float32(0.16348952), np.float32(0.16538653), np.float32(0.16640973), np.float32(0.16992556), np.float32(0.17018203), np.float32(0.17158253), np.float32(0.16915865), np.float32(0.17461635), np.float32(0.17338735), np.float32(0.17514272), np.float32(0.181583), np.float32(0.18732831), np.float32(0.19138826), np.float32(0.20057076), np.float32(0.20332013), np.float32(0.18710817), np.float32(0.19141594), np.float32(0.19474831), np.float32(0.17599595), np.float32(0.15885027), np.float32(0.15253757), np.float32(0.14710417), np.float32(0.1583629), np.float32(0.17752488), np.float32(0.18753842), np.float32(0.19754232), np.float32(0.20603064), np.float32(0.2373492), np.float32(0.24814309), np.float32(0.25540268), np.float32(0.27873328), np.float32(0.30027238), np.float32(0.27673882), np.float32(0.28895003), np.float32(0.2894174), np.float32(0.29303646), np.float32(0.30467337), np.float32(0.25815463), np.float32(0.27687886), np.float32(0.30431873), np.float32(0.29069585), np.float32(0.29983392), np.float32(0.33956257), np.float32(0.30394784), np.float32(0.31436402), np.float32(0.30575582), np.float32(0.29662988), np.float32(0.31763944), np.float32(0.31063035), np.float32(0.3003792), np.float32(0.31178987), np.float32(0.30972558), np.float32(0.366703), np.float32(0.36037713), np.float32(0.33897382), np.float32(0.350865), np.float32(0.3593019), np.float32(0.35823792), np.float32(0.34243074), np.float32(0.34820715), np.float32(0.28002572), np.float32(0.19094028), np.float32(0.16280334), np.float32(0.17080913), np.float32(0.1371601), np.float32(0.10372641), np.float32(0.10298916), np.float32(0.10420687), np.float32(0.09775045), np.float32(0.09812045), np.float32(0.102419436), np.float32(0.08261682), np.float32(0.08175518), np.float32(0.07680097), np.float32(0.084261976), np.float32(0.0787498), np.float32(0.062486548), np.float32(0.06580819), np.float32(0.076093614), np.float32(0.07300526), np.float32(0.06029402), np.float32(0.06404301), np.float32(0.07051631), np.float32(0.056547053), np.float32(0.056812473), np.float32(0.06674349), np.float32(0.06511156), np.float32(0.054336265), np.float32(0.061664965), np.float32(0.08076959), np.float32(0.066337995), np.float32(0.05763145), np.float32(0.058403656), np.float32(0.04937953), np.float32(0.04032364), np.float32(0.043040834), np.float32(0.04000194), np.float32(0.037000358), np.float32(0.030667534), np.float32(0.037609465), np.float32(0.04195778), np.float32(0.043355968), np.float32(0.044064432), np.float32(0.05173706), np.float32(0.04943543), np.float32(0.04914738), np.float32(0.051044613), np.float32(0.056755457), np.float32(0.056813464), np.float32(0.05568589), np.float32(0.06388286), np.float32(0.078484185), np.float32(0.07394413), np.float32(0.061509453), np.float32(0.062461697), np.float32(0.056044895), np.float32(0.053356703), np.float32(0.051491357), np.float32(0.050209995), np.float32(0.048268273), np.float32(0.049017016), np.float32(0.047569655), np.float32(0.05333661), np.float32(0.047179848), np.float32(0.04468391), np.float32(0.048784386), np.float32(0.04187651), np.float32(0.040842522), np.float32(0.049269028), np.float32(0.055853937), np.float32(0.06336289), np.float32(0.06715383), np.float32(0.068763986), np.float32(0.06819841), np.float32(0.06594871), np.float32(0.064275905), np.float32(0.06592141), np.float32(0.06616542), np.float32(0.07057981), np.float32(0.0703329), np.float32(0.06943956), np.float32(0.082874395), np.float32(0.09088004), np.float32(0.09023169), np.float32(0.09171904), np.float32(0.093508), np.float32(0.08471829), np.float32(0.08003266), np.float32(0.07304311), np.float32(0.062902726), np.float32(0.06250329), np.float32(0.051892716), np.float32(0.04357169), np.float32(0.037823718), np.float32(0.033398792), np.float32(0.029789997), np.float32(0.026686538), np.float32(0.02905451), np.float32(0.028679809), np.float32(0.027097248), np.float32(0.022775875), np.float32(0.021556098), np.float32(0.02213373), np.float32(0.022324499), np.float32(0.022094773), np.float32(0.021648796), np.float32(0.019074373), np.float32(0.018180205), np.float32(0.018814927), np.float32(0.01971087), np.float32(0.02395165), np.float32(0.03004977), np.float32(0.03385572), np.float32(0.040441595), np.float32(0.047316905), np.float32(0.055402737), np.float32(0.06287575), np.float32(0.070945), np.float32(0.07685718), np.float32(0.08688756), np.float32(0.10110244), np.float32(0.09321073), np.float32(0.098969), np.float32(0.10952692), np.float32(0.11448437), np.float32(0.10668564), np.float32(0.10721513), np.float32(0.11558037), np.float32(0.113280654), np.float32(0.11628785), np.float32(0.11814433), np.float32(0.13011095), np.float32(0.12481743), np.float32(0.122081324), np.float32(0.11699904), np.float32(0.11366976), np.float32(0.091251865), np.float32(0.07751442), np.float32(0.07585605), np.float32(0.062061332), np.float32(0.050538156), np.float32(0.046568494), np.float32(0.05002296), np.float32(0.043066934), np.float32(0.038190313), np.float32(0.04311437), np.float32(0.041988373), np.float32(0.036154497), np.float32(0.035410073), np.float32(0.036341354), np.float32(0.033726614), np.float32(0.03253197), np.float32(0.033235036), np.float32(0.030156864), np.float32(0.032129046), np.float32(0.028483089), np.float32(0.028137168), np.float32(0.026991652), np.float32(0.02429348), np.float32(0.022050766), np.float32(0.021535007), np.float32(0.02055542), np.float32(0.01821162), np.float32(0.019889079), np.float32(0.022046879), np.float32(0.021888152), np.float32(0.022372508), np.float32(0.024797112), np.float32(0.030919872), np.float32(0.0318216), np.float32(0.030914145), np.float32(0.03221962), np.float32(0.026714733), np.float32(0.029637381), np.float32(0.030515727), np.float32(0.027383123), np.float32(0.030820426), np.float32(0.034432024), np.float32(0.03254201), np.float32(0.034656506), np.float32(0.03916693), np.float32(0.052432276), np.float32(0.06767747), np.float32(0.092325486), np.float32(0.108245075), np.float32(0.12517604), np.float32(0.15161507), np.float32(0.17508473), np.float32(0.1926422), np.float32(0.20923258), np.float32(0.20253405), np.float32(0.18175165), np.float32(0.1944059), np.float32(0.19688214), np.float32(0.18861257), np.float32(0.18334089), np.float32(0.19577277), np.float32(0.19976284), np.float32(0.21206012), np.float32(0.23319061), np.float32(0.2522179), np.float32(0.28672722), np.float32(0.3160949), np.float32(0.28981078), np.float32(0.32653236), np.float32(0.26017013), np.float32(0.21903491), np.float32(0.19950363), np.float32(0.20912941), np.float32(0.21703365), np.float32(0.20456651), np.float32(0.19044812), np.float32(0.18722482), np.float32(0.15727976), np.float32(0.18739256), np.float32(0.17282397), np.float32(0.18779233), np.float32(0.22076051), np.float32(0.23762394), np.float32(0.23911564), np.float32(0.23740159), np.float32(0.22666876), np.float32(0.21442342), np.float32(0.18048474), np.float32(0.14468619), np.float32(0.113897905), np.float32(0.11581185), np.float32(0.121682435), np.float32(0.12336011), np.float32(0.11097473), np.float32(0.10487223), np.float32(0.08604852), np.float32(0.07420471), np.float32(0.0643585), np.float32(0.06605417), np.float32(0.063584596), np.float32(0.06537906), np.float32(0.073858544), np.float32(0.07226291), np.float32(0.07823214), np.float32(0.07965821), np.float32(0.08270897), np.float32(0.08593292), np.float32(0.08671853), np.float32(0.0896833), np.float32(0.081922136), np.float32(0.07958496), np.float32(0.089369155), np.float32(0.09138092), np.float32(0.090149395), np.float32(0.0829016), np.float32(0.074356616), np.float32(0.06330346), np.float32(0.05931885), np.float32(0.050941106), np.float32(0.052262437), np.float32(0.0512453), np.float32(0.054021593), np.float32(0.047982994), np.float32(0.050454844), np.float32(0.04968236), np.float32(0.043042183), np.float32(0.043798935), np.float32(0.048184108), np.float32(0.0531172), np.float32(0.050473697), np.float32(0.053075735), np.float32(0.066314235), np.float32(0.065322265), np.float32(0.074802786), np.float32(0.0773333), np.float32(0.055008672), np.float32(0.05452033), np.float32(0.05053692), np.float32(0.047299378), np.float32(0.049568947), np.float32(0.06281998), np.float32(0.080553025), np.float32(0.081014104), np.float32(0.0917363), np.float32(0.09818229), np.float32(0.112722896), np.float32(0.10842626), np.float32(0.10754372), np.float32(0.112869725), np.float32(0.118595436), np.float32(0.116564654), np.float32(0.11027895), np.float32(0.11177116), np.float32(0.106761694), np.float32(0.10707472), np.float32(0.09624656), np.float32(0.097551264), np.float32(0.1092262), np.float32(0.117755055), np.float32(0.11951017), np.float32(0.11956094), np.float32(0.13061531), np.float32(0.12188287), np.float32(0.1097859), np.float32(0.10938644), np.float32(0.09481402), np.float32(0.08803679), np.float32(0.070161924), np.float32(0.059643533), np.float32(0.057049334), np.float32(0.051820803), np.float32(0.04440773), np.float32(0.041532286), np.float32(0.041186143), np.float32(0.038344976), np.float32(0.036007546), np.float32(0.037743695), np.float32(0.038404573), np.float32(0.03908386), np.float32(0.038665723), np.float32(0.038727257), np.float32(0.034232255), np.float32(0.036849104), np.float32(0.035687823), np.float32(0.040747706), np.float32(0.041507296), np.float32(0.046899386), np.float32(0.058488507), np.float32(0.06868328), np.float32(0.06380084), np.float32(0.07589068), np.float32(0.08630988), np.float32(0.09529261), np.float32(0.10093173), np.float32(0.11177819), np.float32(0.16528651), np.float32(0.20510465), np.float32(0.2579276), np.float32(0.26801822), np.float32(0.31996888), np.float32(0.44883204), np.float32(0.49220878), np.float32(0.49498716), np.float32(0.5725024), np.float32(0.5859266), np.float32(0.6063039), np.float32(0.52555275), np.float32(0.48387253), np.float32(0.4706602), np.float32(0.47528198), np.float32(0.42377785), np.float32(0.4382281), np.float32(0.46221405), np.float32(0.49024272), np.float32(0.45553195), np.float32(0.4201774), np.float32(0.4129771), np.float32(0.35565227), np.float32(0.3441468), np.float32(0.3335627), np.float32(0.29340893), np.float32(0.24384417), np.float32(0.20970729), np.float32(0.18178341), np.float32(0.16376895), np.float32(0.14842199), np.float32(0.14156646), np.float32(0.12621696), np.float32(0.12025991), np.float32(0.10513378), np.float32(0.117388286), np.float32(0.11217901), np.float32(0.116309114), np.float32(0.11184363), np.float32(0.11595285), np.float32(0.10718892), np.float32(0.10185263), np.float32(0.087989345), np.float32(0.078634016), np.float32(0.0748477), np.float32(0.06408885), np.float32(0.065749675), np.float32(0.07101572), np.float32(0.068223834), np.float32(0.06597295), np.float32(0.07278064), np.float32(0.07934254), np.float32(0.07553155), np.float32(0.06858358), np.float32(0.07410399), np.float32(0.07156491), np.float32(0.068331935), np.float32(0.062181186), np.float32(0.051337346), np.float32(0.04705916), np.float32(0.045636218), np.float32(0.037382014), np.float32(0.03499768), np.float32(0.037924424), np.float32(0.045429185), np.float32(0.054735314), np.float32(0.058684096), np.float32(0.0605262), np.float32(0.06675595), np.float32(0.06868548), np.float32(0.06457285), np.float32(0.06365944), np.float32(0.069526054), np.float32(0.077930994), np.float32(0.0850433), np.float32(0.09309681), np.float32(0.12691985), np.float32(0.14050846), np.float32(0.14062822), np.float32(0.14886121), np.float32(0.16122426), np.float32(0.19287258), np.float32(0.21733679), np.float32(0.25744435), np.float32(0.2921127), np.float32(0.30106437), np.float32(0.3032757), np.float32(0.3268808), np.float32(0.30247438), np.float32(0.28807616), np.float32(0.28473565), np.float32(0.29499432), np.float32(0.29342496), np.float32(0.347621), np.float32(0.41715738), np.float32(0.52176255), np.float32(0.5048138), np.float32(0.46888217), np.float32(0.45199093), np.float32(0.38784486), np.float32(0.3521734), np.float32(0.38321325), np.float32(0.43546903), np.float32(0.45446828), np.float32(0.44065896), np.float32(0.33665073), np.float32(0.3178374), np.float32(0.32008344), np.float32(0.19669025), np.float32(0.19240528), np.float32(0.18782876), np.float32(0.14436223), np.float32(0.12519583), np.float32(0.13920274), np.float32(0.12800413), np.float32(0.11281665), np.float32(0.09168689), np.float32(0.08070007), np.float32(0.07559575), np.float32(0.06816987), np.float32(0.06412101), np.float32(0.056360606), np.float32(0.059399243), np.float32(0.06104555), np.float32(0.06954333), np.float32(0.07218832), np.float32(0.08251107), np.float32(0.090310395), np.float32(0.11232439), np.float32(0.12939978), np.float32(0.14263396), np.float32(0.15345202), np.float32(0.14933877), np.float32(0.13814832), np.float32(0.1296021), np.float32(0.13394706), np.float32(0.111102656), np.float32(0.09777125), np.float32(0.10097002), np.float32(0.10738756), np.float32(0.11626184), np.float32(0.14248148), np.float32(0.16565216), np.float32(0.1999617), np.float32(0.19717832), np.float32(0.22962992), np.float32(0.26142704), np.float32(0.2940337), np.float32(0.28877717), np.float32(0.23087953), np.float32(0.19917212), np.float32(0.16941762), np.float32(0.123919606), np.float32(0.08850644), np.float32(0.0756389), np.float32(0.072899096), np.float32(0.04710273), np.float32(0.050277304), np.float32(0.05276109), np.float32(0.05878113), np.float32(0.0689142), np.float32(0.06710274), np.float32(0.063761), np.float32(0.063848205), np.float32(0.055262525), np.float32(0.043311834), np.float32(0.03314414), np.float32(0.026031787), np.float32(0.021156285), np.float32(0.020045478), np.float32(0.023094421), np.float32(0.02384697), np.float32(0.026820492), np.float32(0.029701697), np.float32(0.035076965), np.float32(0.03711391), np.float32(0.038637094), np.float32(0.040904544), np.float32(0.044052374), np.float32(0.04784174), np.float32(0.054746836), np.float32(0.055365544), np.float32(0.062035903), np.float32(0.0622373), np.float32(0.055139918), np.float32(0.058710348), np.float32(0.05982423), np.float32(0.062495247), np.float32(0.075391814), np.float32(0.08515237), np.float32(0.08978346), np.float32(0.09860253), np.float32(0.102505036), np.float32(0.08696185), np.float32(0.079552054), np.float32(0.08033161), np.float32(0.085443944), np.float32(0.07648666), np.float32(0.077601954), np.float32(0.09197211), np.float32(0.09629543), np.float32(0.10224256), np.float32(0.10986282), np.float32(0.11044257), np.float32(0.098296285), np.float32(0.098884955), np.float32(0.102343254), np.float32(0.10060591), np.float32(0.10310135), np.float32(0.113462), np.float32(0.12143057), np.float32(0.14198007), np.float32(0.21198285), np.float32(0.27074707), np.float32(0.31602296), np.float32(0.3906048), np.float32(0.37471864), np.float32(0.4169304), np.float32(0.4500642), np.float32(0.4441076), np.float32(0.45310536), np.float32(0.45331928), np.float32(0.5491898), np.float32(0.40603188), np.float32(0.37159917), np.float32(0.41776133), np.float32(0.35713747), np.float32(0.35103717), np.float32(0.42558298), np.float32(0.40482667), np.float32(0.53219223), np.float32(0.6361318), np.float32(0.5880547), np.float32(0.5183196), np.float32(0.42513052), np.float32(0.29578096), np.float32(0.16466378), np.float32(0.15316674), np.float32(0.15443626), np.float32(0.14780943), np.float32(0.13186581), np.float32(0.12205813), np.float32(0.10823678), np.float32(0.11646918), np.float32(0.13073675), np.float32(0.13312589), np.float32(0.14573784), np.float32(0.14601636), np.float32(0.15255149), np.float32(0.16001086), np.float32(0.19048436), np.float32(0.2255716), np.float32(0.23166607), np.float32(0.25811782), np.float32(0.3080454), np.float32(0.3508646), np.float32(0.3406693), np.float32(0.31923538), np.float32(0.38320336), np.float32(0.47985467), np.float32(0.49225813), np.float32(0.5956345), np.float32(0.64335346), np.float32(0.6851436), np.float32(0.6947968), np.float32(0.76635385), np.float32(0.7914226), np.float32(0.75880235), np.float32(0.8356087), np.float32(0.83772904), np.float32(0.86445284), np.float32(0.88959646), np.float32(0.90158916), np.float32(0.9130239), np.float32(0.9212654), np.float32(0.94217205), np.float32(0.94529945), np.float32(0.9537541), np.float32(0.955858), np.float32(0.9579644), np.float32(0.9399786), np.float32(0.9491074), np.float32(0.94540745), np.float32(0.9470509), np.float32(0.9581396), np.float32(0.9682578), np.float32(0.9698934), np.float32(0.9698121), np.float32(0.96985996), np.float32(0.96873313), np.float32(0.9684867), np.float32(0.96813655), np.float32(0.9646874), np.float32(0.9686226), np.float32(0.96810436), np.float32(0.9614316), np.float32(0.9578327), np.float32(0.9552791), np.float32(0.95602286), np.float32(0.9537315), np.float32(0.9536831), np.float32(0.94794446), np.float32(0.94243497), np.float32(0.9316095), np.float32(0.91967624), np.float32(0.90646595), np.float32(0.8885025), np.float32(0.867929), np.float32(0.8548606), np.float32(0.8306149), np.float32(0.82488626), np.float32(0.7834912), np.float32(0.72434264), np.float32(0.7125356), np.float32(0.66192776), np.float32(0.62005424), np.float32(0.56507117), np.float32(0.4813089), np.float32(0.4814123), np.float32(0.4964811), np.float32(0.46458128), np.float32(0.4397382), np.float32(0.4561027), np.float32(0.4369003), np.float32(0.42445287), np.float32(0.42974815), np.float32(0.43834662), np.float32(0.4090518), np.float32(0.4011909), np.float32(0.3902532), np.float32(0.40748063), np.float32(0.38506928), np.float32(0.3730001), np.float32(0.36027625), np.float32(0.36459947), np.float32(0.3742372), np.float32(0.35925582), np.float32(0.35764518), np.float32(0.36497736), np.float32(0.32513663), np.float32(0.32865092), np.float32(0.3727032), np.float32(0.3673329), np.float32(0.36394188), np.float32(0.37638906), np.float32(0.38476717), np.float32(0.39548045), np.float32(0.40329808), np.float32(0.420337), np.float32(0.4167642), np.float32(0.4212315), np.float32(0.43116933), np.float32(0.42473027), np.float32(0.39840096), np.float32(0.4041405), np.float32(0.41290948), np.float32(0.4029945), np.float32(0.38758245), np.float32(0.40953362), np.float32(0.40526515), np.float32(0.4099357), np.float32(0.41493958), np.float32(0.40921214), np.float32(0.40452006), np.float32(0.37488624), np.float32(0.36181), np.float32(0.35714665), np.float32(0.3499344), np.float32(0.35835952), np.float32(0.34814933), np.float32(0.35407603), np.float32(0.3424347), np.float32(0.34601313), np.float32(0.3614176), np.float32(0.3633298), np.float32(0.36867958), np.float32(0.38035733), np.float32(0.36810338), np.float32(0.3526235), np.float32(0.34567213), np.float32(0.32361373), np.float32(0.3069582), np.float32(0.3047947), np.float32(0.32251066), np.float32(0.328589), np.float32(0.32625297), np.float32(0.40111378), np.float32(0.39666665), np.float32(0.4368213), np.float32(0.5036226), np.float32(0.56687456), np.float32(0.5930666), np.float32(0.5163759), np.float32(0.50097835), np.float32(0.49208435), np.float32(0.5173593), np.float32(0.52397263), np.float32(0.54750955), np.float32(0.5624469), np.float32(0.54258555), np.float32(0.51873434), np.float32(0.47899604)], 'ESLVDQVSSWIKEKRAKRSHRKASRKAEDDSAPASPTSMVPVNGKESRPRRGSHASDTSLDLEKLERIVKQTLHLRRSSARKIPHFRRKSSARKLLRKPSSASDTEYFEGDVLVPTCDVVLDNSKTLSYTGGASDVSDESGEEELKRVGSVRDNDAWSRFKFEIVRLSHTLRLKGWRRVPLEMCGSVEVQRLSGALTNAVYVVSPPEDLPLQKEDGTTAKPPPKLLLRIYGPQVEHLIDRQAELAILQRLARKRIGPRMLGTFANGRFEEFFHAETLTPEDLKDASTSRQIAKRMRELHDGIELLDQERDDGPFVWRNWDKWLQRVEQIVTWMDSQIAAQDPNTKPTGSKAWMRRGYICGVPWQQFKAVVEKYRAWLKAQYGGSKHLREQLVFAHNDTQYGNILRLVPAGKSPLLLPANSHKQLVVIDFEYASANTPGLEFANHFTEWCYNYHDKRKPYACNTNTYPTPEEQDRFIRAYVRHRPQFNAATDTPHMTPVGTPDSARPADLARRSTTSISDFMLDARVPPGSSSTNLAAEAATKSAEDAEVKHLMHETRMWRLANTAQWVAWGIVQAKVPGMPLFDPDSPASELSQGEDVAKEIFGEDGLAMPKEEDGEEQEEEFDYLGYAQHRAMFFWGDAVQLGLIGEEELPEEVRGKVKTVLY': [np.float32(0.7333458), np.float32(0.72975844), np.float32(0.72760314), np.float32(0.73639923), np.float32(0.73650825), np.float32(0.7473119), np.float32(0.754823), np.float32(0.7531565), np.float32(0.75979996), np.float32(0.77493083), np.float32(0.79467803), np.float32(0.7967254), np.float32(0.7925492), np.float32(0.79613715), np.float32(0.8004766), np.float32(0.7982277), np.float32(0.81120294), np.float32(0.8200647), np.float32(0.83522695), np.float32(0.8368851), np.float32(0.8500369), np.float32(0.8717322), np.float32(0.8866581), np.float32(0.90138143), np.float32(0.9072558), np.float32(0.92114127), np.float32(0.9363565), np.float32(0.9456821), np.float32(0.95426506), np.float32(0.9607774), np.float32(0.9668598), np.float32(0.97175026), np.float32(0.97469497), np.float32(0.976533), np.float32(0.97770715), np.float32(0.978309), np.float32(0.980127), np.float32(0.97986573), np.float32(0.97971135), np.float32(0.9804701), np.float32(0.9800889), np.float32(0.9796754), np.float32(0.9800893), np.float32(0.9806505), np.float32(0.97958255), np.float32(0.97738475), np.float32(0.975679), np.float32(0.97280324), np.float32(0.97010934), np.float32(0.965973), np.float32(0.96158975), np.float32(0.9558619), np.float32(0.9456269), np.float32(0.9405834), np.float32(0.9269497), np.float32(0.9082012), np.float32(0.88902915), np.float32(0.8683838), np.float32(0.84927547), np.float32(0.82777905), np.float32(0.7894313), np.float32(0.7703763), np.float32(0.7435864), np.float32(0.6921606), np.float32(0.6845496), np.float32(0.68996644), np.float32(0.6652133), np.float32(0.65910876), np.float32(0.6525596), np.float32(0.7159922), np.float32(0.73566866), np.float32(0.72800386), np.float32(0.7249367), np.float32(0.7449849), np.float32(0.7720053), np.float32(0.7814133), np.float32(0.78617424), np.float32(0.8320715), np.float32(0.8493596), np.float32(0.8674375), np.float32(0.882612), np.float32(0.90535337), np.float32(0.9175005), np.float32(0.92656016), np.float32(0.9434662), np.float32(0.9572414), np.float32(0.9605616), np.float32(0.9607497), np.float32(0.96484417), np.float32(0.9661837), np.float32(0.96900094), np.float32(0.9694435), np.float32(0.97046846), np.float32(0.9685327), np.float32(0.9691205), np.float32(0.969424), np.float32(0.97123754), np.float32(0.9691565), np.float32(0.96566933), np.float32(0.96451527), np.float32(0.9571795), np.float32(0.9536639), np.float32(0.9545492), np.float32(0.947124), np.float32(0.94826853), np.float32(0.9332071), np.float32(0.9298958), np.float32(0.9232301), np.float32(0.9075701), np.float32(0.8832756), np.float32(0.8833497), np.float32(0.8852334), np.float32(0.8562677), np.float32(0.8440319), np.float32(0.85211796), np.float32(0.841141), np.float32(0.84604573), np.float32(0.8584054), np.float32(0.8617697), np.float32(0.8434001), np.float32(0.83518845), np.float32(0.853688), np.float32(0.81524694), np.float32(0.854729), np.float32(0.87290514), np.float32(0.89041996), np.float32(0.90910214), np.float32(0.9187058), np.float32(0.9115786), np.float32(0.9088407), np.float32(0.89657915), np.float32(0.92011577), np.float32(0.9357876), np.float32(0.9353885), np.float32(0.94835097), np.float32(0.9457572), np.float32(0.9350486), np.float32(0.9319637), np.float32(0.927243), np.float32(0.9192449), np.float32(0.8965244), np.float32(0.8774087), np.float32(0.8637045), np.float32(0.83764905), np.float32(0.8247608), np.float32(0.74154186), np.float32(0.69047827), np.float32(0.6438683), np.float32(0.56326675), np.float32(0.46959245), np.float32(0.4178053), np.float32(0.37821707), np.float32(0.3561608), np.float32(0.3311322), np.float32(0.2720811), np.float32(0.21046616), np.float32(0.17521045), np.float32(0.17014453), np.float32(0.13797633), np.float32(0.10112689), np.float32(0.09968728), np.float32(0.091459475), np.float32(0.09796286), np.float32(0.100038305), np.float32(0.09263624), np.float32(0.08082462), np.float32(0.076552995), np.float32(0.06941576), np.float32(0.06818352), np.float32(0.0724399), np.float32(0.071361504), np.float32(0.06793941), np.float32(0.07136817), np.float32(0.069210686), np.float32(0.06973803), np.float32(0.067410335), np.float32(0.07326846), np.float32(0.07268101), np.float32(0.070324965), np.float32(0.08184285), np.float32(0.085909605), np.float32(0.08638451), np.float32(0.09837746), np.float32(0.1011145), np.float32(0.09141907), np.float32(0.09233512), np.float32(0.08089689), np.float32(0.069676526), np.float32(0.06483545), np.float32(0.060736496), np.float32(0.056296885), np.float32(0.058343697), np.float32(0.0567827), np.float32(0.06578044), np.float32(0.07250007), np.float32(0.085200846), np.float32(0.10696809), np.float32(0.118315734), np.float32(0.1235072), np.float32(0.13451323), np.float32(0.14671084), np.float32(0.16610925), np.float32(0.18252333), np.float32(0.20593798), np.float32(0.23933911), np.float32(0.300479), np.float32(0.31621233), np.float32(0.41252497), np.float32(0.45827812), np.float32(0.46783933), np.float32(0.47395495), np.float32(0.4724391), np.float32(0.49974418), np.float32(0.51006836), np.float32(0.52397937), np.float32(0.5466014), np.float32(0.56560856), np.float32(0.50779736), np.float32(0.45327812), np.float32(0.3855205), np.float32(0.3914621), np.float32(0.38256577), np.float32(0.3727658), np.float32(0.33340275), np.float32(0.27806705), np.float32(0.19038364), np.float32(0.14524259), np.float32(0.11126985), np.float32(0.10640727), np.float32(0.09260214), np.float32(0.083882816), np.float32(0.07371398), np.float32(0.059396885), np.float32(0.0560802), np.float32(0.051980052), np.float32(0.05100514), np.float32(0.049770672), np.float32(0.053877965), np.float32(0.052018236), np.float32(0.05387887), np.float32(0.057876825), np.float32(0.06432062), np.float32(0.069831945), np.float32(0.06820834), np.float32(0.06917672), np.float32(0.06374336), np.float32(0.07277353), np.float32(0.06936884), np.float32(0.065578565), np.float32(0.06422704), np.float32(0.0731035), np.float32(0.071787596), np.float32(0.07399588), np.float32(0.08355206), np.float32(0.096272506), np.float32(0.09914711), np.float32(0.093668126), np.float32(0.09455404), np.float32(0.109606706), np.float32(0.10807823), np.float32(0.10624787), np.float32(0.102611616), np.float32(0.10265865), np.float32(0.09778809), np.float32(0.0983375), np.float32(0.09053409), np.float32(0.086730294), np.float32(0.091484345), np.float32(0.11133546), np.float32(0.113629095), np.float32(0.105151474), np.float32(0.118089505), np.float32(0.13519216), np.float32(0.14461999), np.float32(0.15243083), np.float32(0.15957372), np.float32(0.16594702), np.float32(0.18653609), np.float32(0.19073492), np.float32(0.19232668), np.float32(0.19721116), np.float32(0.20415667), np.float32(0.18007118), np.float32(0.16758081), np.float32(0.1966544), np.float32(0.2014717), np.float32(0.17713268), np.float32(0.16726889), np.float32(0.159838), np.float32(0.1553126), np.float32(0.14428039), np.float32(0.14413221), np.float32(0.13689762), np.float32(0.13092692), np.float32(0.12303854), np.float32(0.12650174), np.float32(0.12810561), np.float32(0.13340326), np.float32(0.13922314), np.float32(0.14725292), np.float32(0.14389226), np.float32(0.13830271), np.float32(0.13013345), np.float32(0.13841936), np.float32(0.14092156), np.float32(0.14145447), np.float32(0.13757716), np.float32(0.1319299), np.float32(0.125338), np.float32(0.12030406), np.float32(0.114419475), np.float32(0.101256885), np.float32(0.1027036), np.float32(0.10321258), np.float32(0.09264959), np.float32(0.08544711), np.float32(0.08823545), np.float32(0.082788035), np.float32(0.07638509), np.float32(0.073025934), np.float32(0.066574626), np.float32(0.05758018), np.float32(0.051934764), np.float32(0.05398839), np.float32(0.057611424), np.float32(0.04999299), np.float32(0.048216537), np.float32(0.05873041), np.float32(0.06724605), np.float32(0.06911497), np.float32(0.07570445), np.float32(0.10275656), np.float32(0.118390724), np.float32(0.119620696), np.float32(0.14504357), np.float32(0.17556244), np.float32(0.16697882), np.float32(0.16844545), np.float32(0.20768738), np.float32(0.20733586), np.float32(0.18106458), np.float32(0.19992287), np.float32(0.22238217), np.float32(0.22347684), np.float32(0.22348629), np.float32(0.2646412), np.float32(0.27721226), np.float32(0.26910907), np.float32(0.24527784), np.float32(0.25066614), np.float32(0.25560778), np.float32(0.23126918), np.float32(0.21687926), np.float32(0.17000562), np.float32(0.13240397), np.float32(0.12575035), np.float32(0.1134054), np.float32(0.08139688), np.float32(0.06305241), np.float32(0.06296693), np.float32(0.07288896), np.float32(0.05858771), np.float32(0.053872474), np.float32(0.056323454), np.float32(0.05113576), np.float32(0.04939573), np.float32(0.054836553), np.float32(0.056777194), np.float32(0.062468894), np.float32(0.06484508), np.float32(0.07374824), np.float32(0.081970654), np.float32(0.08302366), np.float32(0.096863315), np.float32(0.10506055), np.float32(0.103400245), np.float32(0.096577704), np.float32(0.09309946), np.float32(0.11692113), np.float32(0.09381756), np.float32(0.08507131), np.float32(0.08186326), np.float32(0.08248319), np.float32(0.06873684), np.float32(0.069268264), np.float32(0.08183652), np.float32(0.085732445), np.float32(0.08630762), np.float32(0.09352197), np.float32(0.104862295), np.float32(0.09219556), np.float32(0.07872514), np.float32(0.071780846), np.float32(0.07307378), np.float32(0.057639986), np.float32(0.042829074), np.float32(0.042019542), np.float32(0.034801003), np.float32(0.033513866), np.float32(0.035046265), np.float32(0.036221337), np.float32(0.03447901), np.float32(0.036085516), np.float32(0.038795125), np.float32(0.04063926), np.float32(0.04536062), np.float32(0.050123237), np.float32(0.05518383), np.float32(0.05504952), np.float32(0.050650287), np.float32(0.052365784), np.float32(0.04965805), np.float32(0.04449836), np.float32(0.039664567), np.float32(0.03669787), np.float32(0.038576998), np.float32(0.04054429), np.float32(0.03898101), np.float32(0.041859686), np.float32(0.04673366), np.float32(0.042168476), np.float32(0.042517982), np.float32(0.045504037), np.float32(0.046436176), np.float32(0.047783896), np.float32(0.04854538), np.float32(0.04865551), np.float32(0.049946293), np.float32(0.055012975), np.float32(0.052772447), np.float32(0.050874364), np.float32(0.05345266), np.float32(0.049509045), np.float32(0.04085662), np.float32(0.037230764), np.float32(0.041137453), np.float32(0.046092194), np.float32(0.044234157), np.float32(0.045834523), np.float32(0.050530024), np.float32(0.05263196), np.float32(0.061514203), np.float32(0.06846748), np.float32(0.078837395), np.float32(0.08621981), np.float32(0.08777786), np.float32(0.090792336), np.float32(0.090434514), np.float32(0.08756771), np.float32(0.08265677), np.float32(0.0805605), np.float32(0.076410174), np.float32(0.08300117), np.float32(0.09595103), np.float32(0.10002719), np.float32(0.09955766), np.float32(0.117565855), np.float32(0.14502251), np.float32(0.17293689), np.float32(0.18994355), np.float32(0.20650178), np.float32(0.23819084), np.float32(0.26632932), np.float32(0.2636504), np.float32(0.24341227), np.float32(0.24139151), np.float32(0.21134415), np.float32(0.17847534), np.float32(0.17257632), np.float32(0.16318442), np.float32(0.14958675), np.float32(0.13837546), np.float32(0.1382347), np.float32(0.15601076), np.float32(0.15141498), np.float32(0.16690575), np.float32(0.2108473), np.float32(0.2642141), np.float32(0.2854237), np.float32(0.33475944), np.float32(0.3648118), np.float32(0.43631688), np.float32(0.4835379), np.float32(0.5222983), np.float32(0.56159204), np.float32(0.59255564), np.float32(0.6343274), np.float32(0.7022582), np.float32(0.7568224), np.float32(0.7667061), np.float32(0.8060877), np.float32(0.8454653), np.float32(0.8792056), np.float32(0.8978156), np.float32(0.9246543), np.float32(0.9411688), np.float32(0.95138955), np.float32(0.9547656), np.float32(0.9608008), np.float32(0.9668902), np.float32(0.9697313), np.float32(0.9709136), np.float32(0.9709701), np.float32(0.97082293), np.float32(0.97045845), np.float32(0.9714135), np.float32(0.97002685), np.float32(0.96760815), np.float32(0.9657534), np.float32(0.9627261), np.float32(0.96073437), np.float32(0.9575024), np.float32(0.95434994), np.float32(0.9592383), np.float32(0.9590683), np.float32(0.96263206), np.float32(0.95766544), np.float32(0.95301926), np.float32(0.9487945), np.float32(0.94741815), np.float32(0.9486179), np.float32(0.9427843), np.float32(0.94010514), np.float32(0.9375864), np.float32(0.9463359), np.float32(0.9475092), np.float32(0.9506654), np.float32(0.955476), np.float32(0.96052325), np.float32(0.9625731), np.float32(0.9664894), np.float32(0.9688399), np.float32(0.9681825), np.float32(0.9668043), np.float32(0.9601867), np.float32(0.9506781), np.float32(0.946755), np.float32(0.9213101), np.float32(0.90818685), np.float32(0.89508647), np.float32(0.87203944), np.float32(0.84294873), np.float32(0.8221248), np.float32(0.79180145), np.float32(0.74502075), np.float32(0.70160943), np.float32(0.6421149), np.float32(0.559009), np.float32(0.47571144), np.float32(0.4257675), np.float32(0.3941158), np.float32(0.33301276), np.float32(0.295012), np.float32(0.2802411), np.float32(0.309841), np.float32(0.31945708), np.float32(0.26723623), np.float32(0.24994637), np.float32(0.21854647), np.float32(0.20355868), np.float32(0.14012969), np.float32(0.14639314), np.float32(0.12558034), np.float32(0.11389495), np.float32(0.13067722), np.float32(0.14377512), np.float32(0.1471277), np.float32(0.1425271), np.float32(0.14961095), np.float32(0.17802568), np.float32(0.29734507), np.float32(0.32677174), np.float32(0.2807658), np.float32(0.38756174), np.float32(0.4251995), np.float32(0.4342531), np.float32(0.46755823), np.float32(0.50201213), np.float32(0.5316774), np.float32(0.5988659), np.float32(0.6748842), np.float32(0.7163106), np.float32(0.7269582), np.float32(0.78372025), np.float32(0.79479), np.float32(0.80353624), np.float32(0.81137407), np.float32(0.8358148), np.float32(0.8395932), np.float32(0.8403144), np.float32(0.81754917), np.float32(0.8611286), np.float32(0.84725076), np.float32(0.8665522), np.float32(0.88968873), np.float32(0.8827826), np.float32(0.90083194), np.float32(0.89506125), np.float32(0.8954243), np.float32(0.91033185), np.float32(0.91736346), np.float32(0.8922631), np.float32(0.8927503), np.float32(0.9011373), np.float32(0.8703396), np.float32(0.8781384), np.float32(0.91737807), np.float32(0.9046928), np.float32(0.9081431), np.float32(0.89939505), np.float32(0.9125432), np.float32(0.904532), np.float32(0.8947359), np.float32(0.89970595), np.float32(0.8539184), np.float32(0.8425383), np.float32(0.7769928), np.float32(0.74493194), np.float32(0.7409113), np.float32(0.7037693), np.float32(0.69664454), np.float32(0.6094617), np.float32(0.6344096), np.float32(0.6250085), np.float32(0.5451526), np.float32(0.5099213), np.float32(0.4253559), np.float32(0.38654757), np.float32(0.37186688), np.float32(0.35862973), np.float32(0.38880315), np.float32(0.42832175), np.float32(0.46861276), np.float32(0.40529838), np.float32(0.37393755), np.float32(0.34072006), np.float32(0.4005737), np.float32(0.4484726), np.float32(0.5260758), np.float32(0.54100615), np.float32(0.54080874), np.float32(0.5655574), np.float32(0.49358156), np.float32(0.44313595), np.float32(0.47463608), np.float32(0.4886544), np.float32(0.4792556), np.float32(0.49836707), np.float32(0.48453528), np.float32(0.5000237), np.float32(0.5500542), np.float32(0.7273558), np.float32(0.6043489), np.float32(0.5640271), np.float32(0.9373033), np.float32(0.4064846), np.float32(0.3943292), np.float32(0.407046), np.float32(0.4476007), np.float32(0.44420213), np.float32(0.44338322), np.float32(0.37088346), np.float32(0.25302267), np.float32(0.31207123)], 'MPLRFRSFVPYTLPGVLVLIGWWWYISRKKGRITSHDKEEGTAMGLRASPIEGSNGLVELCCTTTAAVPNRTTRDRPKAVGDKPAEQQVLAEVHTAAQPPRTPSPPLSSGTPPFLHHTDMVAPEECSPEAIRPENTGKTTGPLLLKLSEESRVSRVPEEEVASNPTSSALSESKQTVTSALGPPKQVCKLLPDKKETGGPAEISNVVRPEPEGEVAADKITVPFMENLQLDLVKEELSTLPSVGDHGYKPARQDSPCPEPTLSSSSCQATPSLTPQSGVARENGLLADHAESGTTEEIERLAAGLITEVISAAAQEVLAVSHSGMVAGEEEEGEDQGRTARRTSELSSSTPMSNGRPCAARELLRDGGLTPVEAQHLLQEGSSPTGCAETGRDKEALKRKQLSGGTDEVNGCLGSPAWQTAEDSSSDTRSRRRAESGQRITCLGLKHEATPPSLAKLQSEEAITGAEDSGCSTCQSEDGISSEDLLHSTGLSCTPPETKEVVMHISDISTQGPGKQHDGTARSTSEGAPPQHGPCVQESKALNDTGLRNGSHMSETEADHSGGQWLHISSNLLHEHLPDKELSWKVRDAANCPYKHHXV': [np.float32(0.94570047), np.float32(0.9494948), np.float32(0.9426145), np.float32(0.93811977), np.float32(0.93808496), np.float32(0.9100677), np.float32(0.90348715), np.float32(0.853274), np.float32(0.82825124), np.float32(0.83149165), np.float32(0.8247272), np.float32(0.841488), np.float32(0.82458055), np.float32(0.8128813), np.float32(0.7877713), np.float32(0.7954359), np.float32(0.79292643), np.float32(0.779125), np.float32(0.79836625), np.float32(0.79100955), np.float32(0.78768414), np.float32(0.7940222), np.float32(0.7890704), np.float32(0.77766997), np.float32(0.7752687), np.float32(0.7935299), np.float32(0.7991274), np.float32(0.82446206), np.float32(0.84826785), np.float32(0.8553401), np.float32(0.8649981), np.float32(0.882203), np.float32(0.887781), np.float32(0.9066885), np.float32(0.918432), np.float32(0.92737013), np.float32(0.9323817), np.float32(0.9332833), np.float32(0.9435819), np.float32(0.95346004), np.float32(0.9589536), np.float32(0.9573626), np.float32(0.95982635), np.float32(0.95872283), np.float32(0.9536572), np.float32(0.9530316), np.float32(0.9528482), np.float32(0.9505338), np.float32(0.9526117), np.float32(0.95030516), np.float32(0.953315), np.float32(0.9467801), np.float32(0.94189495), np.float32(0.9323744), np.float32(0.9331472), np.float32(0.9317226), np.float32(0.933909), np.float32(0.9266773), np.float32(0.9253176), np.float32(0.92927754), np.float32(0.9340792), np.float32(0.9329849), np.float32(0.92246085), np.float32(0.940042), np.float32(0.94100183), np.float32(0.93984425), np.float32(0.9465131), np.float32(0.9470205), np.float32(0.9535477), np.float32(0.95734626), np.float32(0.9602682), np.float32(0.96251863), np.float32(0.95912695), np.float32(0.96247613), np.float32(0.96466076), np.float32(0.9653587), np.float32(0.96489286), np.float32(0.96847945), np.float32(0.96752006), np.float32(0.9683695), np.float32(0.9704753), np.float32(0.9728397), np.float32(0.97243553), np.float32(0.9718023), np.float32(0.97151035), np.float32(0.971631), np.float32(0.97128356), np.float32(0.9729287), np.float32(0.97253066), np.float32(0.9705539), np.float32(0.96972895), np.float32(0.96781194), np.float32(0.96825445), np.float32(0.9690071), np.float32(0.96988463), np.float32(0.97105724), np.float32(0.9730163), np.float32(0.9728095), np.float32(0.97167754), np.float32(0.97480255), np.float32(0.9750338), np.float32(0.9748872), np.float32(0.97695905), np.float32(0.97801787), np.float32(0.97800326), np.float32(0.97838014), np.float32(0.9773368), np.float32(0.97638285), np.float32(0.9762077), np.float32(0.97566676), np.float32(0.9760045), np.float32(0.97580045), np.float32(0.97521317), np.float32(0.9747406), np.float32(0.97466063), np.float32(0.97491324), np.float32(0.9751017), np.float32(0.9756235), np.float32(0.97521317), np.float32(0.97515625), np.float32(0.975127), np.float32(0.9746148), np.float32(0.97583413), np.float32(0.97430056), np.float32(0.9753372), np.float32(0.97586626), np.float32(0.97641754), np.float32(0.97643924), np.float32(0.97696483), np.float32(0.9759853), np.float32(0.9762841), np.float32(0.9769785), np.float32(0.9764979), np.float32(0.97587264), np.float32(0.97605795), np.float32(0.97513235), np.float32(0.9748991), np.float32(0.9740888), np.float32(0.97466743), np.float32(0.97437334), np.float32(0.9753363), np.float32(0.97512585), np.float32(0.9753905), np.float32(0.975391), np.float32(0.9749014), np.float32(0.97490615), np.float32(0.974938), np.float32(0.97493976), np.float32(0.97485435), np.float32(0.97584224), np.float32(0.9750404), np.float32(0.97442776), np.float32(0.9740423), np.float32(0.97415733), np.float32(0.9739828), np.float32(0.9737922), np.float32(0.9742842), np.float32(0.9742793), np.float32(0.97553015), np.float32(0.9756472), np.float32(0.9759344), np.float32(0.9753665), np.float32(0.9746581), np.float32(0.9762765), np.float32(0.9762087), np.float32(0.9764199), np.float32(0.97680795), np.float32(0.97589463), np.float32(0.97618175), np.float32(0.9778366), np.float32(0.97817767), np.float32(0.97740626), np.float32(0.978207), np.float32(0.97846425), np.float32(0.97942), np.float32(0.98030806), np.float32(0.98030466), np.float32(0.98075426), np.float32(0.9806548), np.float32(0.9807679), np.float32(0.9800513), np.float32(0.9805982), np.float32(0.9805133), np.float32(0.9806606), np.float32(0.98126674), np.float32(0.98175883), np.float32(0.981388), np.float32(0.98143035), np.float32(0.9818812), np.float32(0.98207194), np.float32(0.9824405), np.float32(0.982749), np.float32(0.9821222), np.float32(0.9807326), np.float32(0.9807134), np.float32(0.9798654), np.float32(0.9796053), np.float32(0.97869295), np.float32(0.9779865), np.float32(0.9773161), np.float32(0.9789261), np.float32(0.97836727), np.float32(0.9788739), np.float32(0.97902906), np.float32(0.97903305), np.float32(0.9785831), np.float32(0.9780057), np.float32(0.9778185), np.float32(0.9766475), np.float32(0.97613645), np.float32(0.9739336), np.float32(0.9734302), np.float32(0.970738), np.float32(0.96698576), np.float32(0.9643711), np.float32(0.96177983), np.float32(0.9580119), np.float32(0.955645), np.float32(0.9524885), np.float32(0.95103186), np.float32(0.9463006), np.float32(0.9406416), np.float32(0.94221735), np.float32(0.9392559), np.float32(0.9330937), np.float32(0.9300105), np.float32(0.9317616), np.float32(0.9347902), np.float32(0.9390209), np.float32(0.92956), np.float32(0.90985525), np.float32(0.90555114), np.float32(0.90569973), np.float32(0.91436005), np.float32(0.9208156), np.float32(0.9274594), np.float32(0.9306478), np.float32(0.933595), np.float32(0.93723863), np.float32(0.93345153), np.float32(0.9385919), np.float32(0.943709), np.float32(0.95107144), np.float32(0.9545312), np.float32(0.9579118), np.float32(0.9622825), np.float32(0.9648133), np.float32(0.968581), np.float32(0.9694065), np.float32(0.9716744), np.float32(0.9726194), np.float32(0.972867), np.float32(0.9746689), np.float32(0.9756511), np.float32(0.9767308), np.float32(0.9764473), np.float32(0.9781309), np.float32(0.9777794), np.float32(0.97797614), np.float32(0.9781426), np.float32(0.9770179), np.float32(0.9776104), np.float32(0.9778802), np.float32(0.9777426), np.float32(0.97785807), np.float32(0.97754526), np.float32(0.9768783), np.float32(0.9782467), np.float32(0.977571), np.float32(0.9779824), np.float32(0.9788169), np.float32(0.9780586), np.float32(0.9781251), np.float32(0.9785613), np.float32(0.9774171), np.float32(0.9759378), np.float32(0.9741717), np.float32(0.9737533), np.float32(0.97361064), np.float32(0.97233826), np.float32(0.9671811), np.float32(0.96145266), np.float32(0.95454574), np.float32(0.94285506), np.float32(0.9354272), np.float32(0.91638297), np.float32(0.8922918), np.float32(0.883812), np.float32(0.87716115), np.float32(0.86141187), np.float32(0.8415582), np.float32(0.8202546), np.float32(0.8010671), np.float32(0.74266016), np.float32(0.6721139), np.float32(0.65494204), np.float32(0.6249489), np.float32(0.535402), np.float32(0.47206026), np.float32(0.4881721), np.float32(0.48182955), np.float32(0.47204432), np.float32(0.4295075), np.float32(0.41917905), np.float32(0.40814245), np.float32(0.41476715), np.float32(0.43647248), np.float32(0.48720783), np.float32(0.41957155), np.float32(0.39518225), np.float32(0.47913712), np.float32(0.5376349), np.float32(0.4661847), np.float32(0.5070678), np.float32(0.575913), np.float32(0.604268), np.float32(0.64664674), np.float32(0.7146627), np.float32(0.7492949), np.float32(0.76852095), np.float32(0.783911), np.float32(0.7983123), np.float32(0.8215149), np.float32(0.83957124), np.float32(0.8713401), np.float32(0.8888071), np.float32(0.92004037), np.float32(0.9365172), np.float32(0.94353753), np.float32(0.9547104), np.float32(0.96327966), np.float32(0.96830016), np.float32(0.9714314), np.float32(0.97629535), np.float32(0.9764523), np.float32(0.9777495), np.float32(0.97910863), np.float32(0.97958976), np.float32(0.9796325), np.float32(0.979607), np.float32(0.981316), np.float32(0.9804985), np.float32(0.9802634), np.float32(0.97886664), np.float32(0.97756094), np.float32(0.97753716), np.float32(0.9776119), np.float32(0.97781825), np.float32(0.97808343), np.float32(0.9787532), np.float32(0.9781933), np.float32(0.9766282), np.float32(0.97553265), np.float32(0.9742096), np.float32(0.97160935), np.float32(0.9691729), np.float32(0.96587056), np.float32(0.96780336), np.float32(0.96325684), np.float32(0.9638471), np.float32(0.96278155), np.float32(0.9617763), np.float32(0.96071535), np.float32(0.96121466), np.float32(0.9594977), np.float32(0.9611311), np.float32(0.95686656), np.float32(0.96410364), np.float32(0.96532613), np.float32(0.96648014), np.float32(0.96794856), np.float32(0.9678128), np.float32(0.96834725), np.float32(0.96835124), np.float32(0.9699425), np.float32(0.97011966), np.float32(0.97013974), np.float32(0.9693754), np.float32(0.9695221), np.float32(0.96817154), np.float32(0.9686335), np.float32(0.96892524), np.float32(0.9698322), np.float32(0.97025764), np.float32(0.9694986), np.float32(0.9686428), np.float32(0.9707791), np.float32(0.97168565), np.float32(0.9720097), np.float32(0.9733555), np.float32(0.97416365), np.float32(0.9741896), np.float32(0.97480464), np.float32(0.9749911), np.float32(0.9752094), np.float32(0.977118), np.float32(0.97636545), np.float32(0.97545505), np.float32(0.9767071), np.float32(0.97758776), np.float32(0.9769254), np.float32(0.97809875), np.float32(0.977416), np.float32(0.97825843), np.float32(0.97799486), np.float32(0.9784087), np.float32(0.97915787), np.float32(0.9798616), np.float32(0.9814771), np.float32(0.98168725), np.float32(0.98152417), np.float32(0.98158264), np.float32(0.9809382), np.float32(0.98072976), np.float32(0.97892076), np.float32(0.9793967), np.float32(0.9788978), np.float32(0.9784257), np.float32(0.9774284), np.float32(0.9770815), np.float32(0.9777133), np.float32(0.97780585), np.float32(0.9770709), np.float32(0.9766673), np.float32(0.97634023), np.float32(0.97480166), np.float32(0.9735936), np.float32(0.9735258), np.float32(0.9718283), np.float32(0.9700354), np.float32(0.96824247), np.float32(0.96676654), np.float32(0.96431154), np.float32(0.96599823), np.float32(0.96805006), np.float32(0.9693795), np.float32(0.97106117), np.float32(0.9725485), np.float32(0.973195), np.float32(0.972483), np.float32(0.97326297), np.float32(0.9718393), np.float32(0.9722972), np.float32(0.9719096), np.float32(0.9700605), np.float32(0.9679472), np.float32(0.9697149), np.float32(0.9684037), np.float32(0.96789664), np.float32(0.9691952), np.float32(0.9674356), np.float32(0.96749175), np.float32(0.96834475), np.float32(0.9686196), np.float32(0.9703738), np.float32(0.9695199), np.float32(0.96967065), np.float32(0.9696041), np.float32(0.9696261), np.float32(0.9683252), np.float32(0.9674054), np.float32(0.96685356), np.float32(0.96793014), np.float32(0.96883774), np.float32(0.9683957), np.float32(0.9704882), np.float32(0.9716599), np.float32(0.97221315), np.float32(0.9721996), np.float32(0.97247475), np.float32(0.97407407), np.float32(0.97445166), np.float32(0.97377783), np.float32(0.9719213), np.float32(0.9715366), np.float32(0.97089165), np.float32(0.9693159), np.float32(0.9697779), np.float32(0.967255), np.float32(0.96708184), np.float32(0.96733296), np.float32(0.9665246), np.float32(0.9655237), np.float32(0.9661841), np.float32(0.96447176), np.float32(0.96614367), np.float32(0.9667544), np.float32(0.9648778), np.float32(0.96549803), np.float32(0.96473354), np.float32(0.9634738), np.float32(0.9637398), np.float32(0.9625635), np.float32(0.96153617), np.float32(0.9594989), np.float32(0.95886606), np.float32(0.9593192), np.float32(0.95866823), np.float32(0.9594262), np.float32(0.9621093), np.float32(0.96475685), np.float32(0.9647432), np.float32(0.96668375), np.float32(0.9673515), np.float32(0.9679949), np.float32(0.9696227), np.float32(0.9709679), np.float32(0.96996045), np.float32(0.97020155), np.float32(0.9691349), np.float32(0.97076595), np.float32(0.9722111), np.float32(0.97199607), np.float32(0.9731082), np.float32(0.97507304), np.float32(0.9771606), np.float32(0.97810864), np.float32(0.97980577), np.float32(0.98151684), np.float32(0.98115957), np.float32(0.9813415), np.float32(0.9818158), np.float32(0.9823651), np.float32(0.9815184), np.float32(0.9822551), np.float32(0.9822427), np.float32(0.98252654), np.float32(0.982081), np.float32(0.98135006), np.float32(0.98075104), np.float32(0.9810829), np.float32(0.98097736), np.float32(0.9805022), np.float32(0.9812077), np.float32(0.9806348), np.float32(0.9814579), np.float32(0.98161167), np.float32(0.98153013), np.float32(0.98055124), np.float32(0.9803427), np.float32(0.980434), np.float32(0.98069066), np.float32(0.9809053), np.float32(0.98126924), np.float32(0.9806024), np.float32(0.9815894), np.float32(0.98210335), np.float32(0.98235875), np.float32(0.98255664), np.float32(0.9818272), np.float32(0.9808497), np.float32(0.98028886), np.float32(0.9784419), np.float32(0.97728753), np.float32(0.97328806), np.float32(0.97234446), np.float32(0.964108), np.float32(0.95577776), np.float32(0.9472577), np.float32(0.9376371), np.float32(0.9191767), np.float32(0.8954536), np.float32(0.8877415), np.float32(0.87295145), np.float32(0.8651693), np.float32(0.8316217), np.float32(0.8354943), np.float32(0.8331336), np.float32(0.8092968), np.float32(0.7772458), np.float32(0.75420517), np.float32(0.7072388), np.float32(0.66896296), np.float32(0.6249019), np.float32(0.6154757), np.float32(0.5875083), np.float32(0.5721579), np.float32(0.56237143), np.float32(0.53265125), np.float32(0.54156965), np.float32(0.54734546), np.float32(0.5560766), np.float32(0.5902441), np.float32(0.61717474), np.float32(0.67118657), np.float32(0.66051096), np.float32(0.68739665), np.float32(0.65159285), np.float32(0.66872555), np.float32(0.6670661), np.float32(0.7058086), np.float32(0.7213301), np.float32(0.70834744), np.float32(0.6987495), np.float32(0.72457415), np.float32(0.80016094), np.float32(0.8281732), np.float32(0.83103806), np.float32(0.89998096)], 'MFQGPELWTKIASDPATRAYLDQPDFMQMLREVQRNPSSLNTYLSDPRMMQVLSLMLNIKIQTPQDSDFSQSSSPSQPPPQQQKQQPETKAREMEPEPQPEPMEVSDEEKERKERKAAALKEKEAGNASYKKKDFETAIQHYTKALELDDEDISYLTNRAAVYIEMGKVRFIIVQIPCLKVKDLIFSSPLLFVYDWLLHLSFCGICSAGAHHFPQNCFRGNSKTILQQESARVALTDKEVWHATIMAANHTVATSFAVYGYCVSIKYDECIEDCDKAVERGRELRADFKMVARALTRKGTALAKLAKNSKDYDIAIETFQKALTEHRNPDTLKRLNEAEKAKKDLEQQEYYDPKLADEEREKGNEMFKQQKYPEAIKHYNEAIRRNPKDARVYSNRAACYTKLGAMPEGLKDAEKCIELDPTFTKGYTRKGAVQFFMKEYEKAMETYQAGLKLDPNNQELLDGIRRCVEQINKANRGDISQEDLQEKQSKAMQDPEIQNILTDPIMRQVLMDFQENPRAAQDHLKDPGVAQKIQKLINAGIVQTR': [np.float32(0.8966277), np.float32(0.8808913), np.float32(0.88016206), np.float32(0.86699057), np.float32(0.777805), np.float32(0.73268735), np.float32(0.6603856), np.float32(0.65252936), np.float32(0.6199416), np.float32(0.64417726), np.float32(0.62761116), np.float32(0.583959), np.float32(0.59275186), np.float32(0.53927577), np.float32(0.47729072), np.float32(0.4653238), np.float32(0.476362), np.float32(0.45396066), np.float32(0.44077522), np.float32(0.4583565), np.float32(0.43099487), np.float32(0.3605968), np.float32(0.35908654), np.float32(0.3651879), np.float32(0.35783502), np.float32(0.33458447), np.float32(0.32305154), np.float32(0.3168158), np.float32(0.29567024), np.float32(0.30280346), np.float32(0.2904451), np.float32(0.29312715), np.float32(0.27257645), np.float32(0.27740082), np.float32(0.27045313), np.float32(0.27190483), np.float32(0.27849972), np.float32(0.25552976), np.float32(0.27957353), np.float32(0.28370008), np.float32(0.28662726), np.float32(0.28615484), np.float32(0.29758963), np.float32(0.3198783), np.float32(0.3046576), np.float32(0.31302947), np.float32(0.3312054), np.float32(0.3273819), np.float32(0.33382753), np.float32(0.33172885), np.float32(0.3462754), np.float32(0.36133215), np.float32(0.42847043), np.float32(0.41420287), np.float32(0.412471), np.float32(0.44029084), np.float32(0.48945427), np.float32(0.5091451), np.float32(0.55824447), np.float32(0.5776331), np.float32(0.6039477), np.float32(0.6202418), np.float32(0.659372), np.float32(0.6944335), np.float32(0.7624039), np.float32(0.8201499), np.float32(0.8703069), np.float32(0.90683264), np.float32(0.93025595), np.float32(0.9435105), np.float32(0.9532511), np.float32(0.9613915), np.float32(0.96634954), np.float32(0.96898896), np.float32(0.9732871), np.float32(0.9758228), np.float32(0.9776193), np.float32(0.9786966), np.float32(0.98038334), np.float32(0.98197305), np.float32(0.98302436), np.float32(0.9829966), np.float32(0.98372966), np.float32(0.98430717), np.float32(0.9844476), np.float32(0.98433673), np.float32(0.984752), np.float32(0.9844946), np.float32(0.9845867), np.float32(0.98441964), np.float32(0.9847398), np.float32(0.9849534), np.float32(0.98461586), np.float32(0.98419166), np.float32(0.9834646), np.float32(0.9820195), np.float32(0.9802771), np.float32(0.978525), np.float32(0.977079), np.float32(0.9727979), np.float32(0.96931195), np.float32(0.95994544), np.float32(0.9478176), np.float32(0.9313348), np.float32(0.91756445), np.float32(0.90145445), np.float32(0.8845184), np.float32(0.8655542), np.float32(0.855837), np.float32(0.8413654), np.float32(0.8290632), np.float32(0.823239), np.float32(0.81982225), np.float32(0.8075161), np.float32(0.78293127), np.float32(0.7815536), np.float32(0.7763952), np.float32(0.77296835), np.float32(0.77554125), np.float32(0.75647426), np.float32(0.74184847), np.float32(0.733303), np.float32(0.71233666), np.float32(0.6855525), np.float32(0.65646046), np.float32(0.65650743), np.float32(0.6127008), np.float32(0.59122527), np.float32(0.59286857), np.float32(0.5917626), np.float32(0.5648559), np.float32(0.524264), np.float32(0.5057602), np.float32(0.4618246), np.float32(0.4062472), np.float32(0.38779584), np.float32(0.34841776), np.float32(0.32483897), np.float32(0.3065991), np.float32(0.3060852), np.float32(0.29500335), np.float32(0.23757489), np.float32(0.26370966), np.float32(0.23632091), np.float32(0.19318713), np.float32(0.15920764), np.float32(0.1627754), np.float32(0.18216068), np.float32(0.15545784), np.float32(0.14164725), np.float32(0.15790856), np.float32(0.17576502), np.float32(0.15525712), np.float32(0.14870788), np.float32(0.15278164), np.float32(0.14845711), np.float32(0.1471001), np.float32(0.15527013), np.float32(0.18342838), np.float32(0.14664596), np.float32(0.14451243), np.float32(0.13272403), np.float32(0.09976786), np.float32(0.083810866), np.float32(0.09092986), np.float32(0.11817151), np.float32(0.113109775), np.float32(0.09528968), np.float32(0.13534403), np.float32(0.14421782), np.float32(0.16659257), np.float32(0.18292445), np.float32(0.23530233), np.float32(0.26016748), np.float32(0.3304672), np.float32(0.33978537), np.float32(0.34776616), np.float32(0.33679473), np.float32(0.3195589), np.float32(0.31273618), np.float32(0.2808144), np.float32(0.28213495), np.float32(0.29768553), np.float32(0.29431924), np.float32(0.30293274), np.float32(0.28766248), np.float32(0.28348017), np.float32(0.3096216), np.float32(0.2938348), np.float32(0.25532), np.float32(0.26094157), np.float32(0.257516), np.float32(0.25282273), np.float32(0.27201483), np.float32(0.29206333), np.float32(0.30856004), np.float32(0.28515205), np.float32(0.27468565), np.float32(0.24526866), np.float32(0.26456168), np.float32(0.2465492), np.float32(0.18800697), np.float32(0.15797845), np.float32(0.12774515), np.float32(0.13332851), np.float32(0.09638375), np.float32(0.109988645), np.float32(0.14699492), np.float32(0.27868065), np.float32(0.39651605), np.float32(0.39611402), np.float32(0.44034776), np.float32(0.47474617), np.float32(0.42967004), np.float32(0.3767548), np.float32(0.35358918), np.float32(0.33909854), np.float32(0.29991332), np.float32(0.31504318), np.float32(0.31842244), np.float32(0.3263202), np.float32(0.3672847), np.float32(0.3265456), np.float32(0.23905066), np.float32(0.21032761), np.float32(0.22240444), np.float32(0.22432226), np.float32(0.2677743), np.float32(0.21273766), np.float32(0.19275361), np.float32(0.20286535), np.float32(0.18771008), np.float32(0.1935949), np.float32(0.19389582), np.float32(0.1643105), np.float32(0.13176103), np.float32(0.12288961), np.float32(0.1088639), np.float32(0.12241494), np.float32(0.11918191), np.float32(0.10173901), np.float32(0.11396748), np.float32(0.10773469), np.float32(0.08778007), np.float32(0.061599094), np.float32(0.05916239), np.float32(0.05062866), np.float32(0.047802698), np.float32(0.041318387), np.float32(0.039518204), np.float32(0.031569097), np.float32(0.029570261), np.float32(0.024328623), np.float32(0.02319889), np.float32(0.024710212), np.float32(0.025593156), np.float32(0.026261536), np.float32(0.03038444), np.float32(0.03057038), np.float32(0.029999305), np.float32(0.033953015), np.float32(0.035717998), np.float32(0.033770528), np.float32(0.039640073), np.float32(0.044284955), np.float32(0.045663003), np.float32(0.043050077), np.float32(0.05157659), np.float32(0.060005546), np.float32(0.058861345), np.float32(0.065848745), np.float32(0.07242754), np.float32(0.07337899), np.float32(0.07771186), np.float32(0.08804556), np.float32(0.09307107), np.float32(0.09070211), np.float32(0.10117896), np.float32(0.10355055), np.float32(0.10004277), np.float32(0.095369935), np.float32(0.0998183), np.float32(0.102286205), np.float32(0.102134265), np.float32(0.10138085), np.float32(0.10780931), np.float32(0.11848173), np.float32(0.11638343), np.float32(0.1138543), np.float32(0.11481256), np.float32(0.121069536), np.float32(0.113336205), np.float32(0.11366712), np.float32(0.11297287), np.float32(0.099299744), np.float32(0.10374588), np.float32(0.11829416), np.float32(0.12189782), np.float32(0.13253768), np.float32(0.13579561), np.float32(0.13426101), np.float32(0.13574879), np.float32(0.12798168), np.float32(0.14069277), np.float32(0.14563836), np.float32(0.13431145), np.float32(0.14181942), np.float32(0.14312465), np.float32(0.14086604), np.float32(0.14418297), np.float32(0.12837337), np.float32(0.13464896), np.float32(0.14226174), np.float32(0.16920388), np.float32(0.1698401), np.float32(0.17501648), np.float32(0.1628701), np.float32(0.18284842), np.float32(0.19903137), np.float32(0.19979256), np.float32(0.23606464), np.float32(0.2478618), np.float32(0.21999237), np.float32(0.21687086), np.float32(0.22934417), np.float32(0.24594691), np.float32(0.25219777), np.float32(0.26985404), np.float32(0.30597004), np.float32(0.30264995), np.float32(0.299654), np.float32(0.3249195), np.float32(0.32929978), np.float32(0.32174784), np.float32(0.3355261), np.float32(0.35062483), np.float32(0.3591647), np.float32(0.36418974), np.float32(0.36970368), np.float32(0.37399247), np.float32(0.38265136), np.float32(0.4092443), np.float32(0.45563686), np.float32(0.47473547), np.float32(0.48794562), np.float32(0.50200486), np.float32(0.5060274), np.float32(0.51214004), np.float32(0.49607787), np.float32(0.49467468), np.float32(0.51741195), np.float32(0.5034856), np.float32(0.49766842), np.float32(0.5019491), np.float32(0.50734836), np.float32(0.49624977), np.float32(0.4933933), np.float32(0.4965245), np.float32(0.49749687), np.float32(0.48522082), np.float32(0.44783995), np.float32(0.42922506), np.float32(0.41064444), np.float32(0.395322), np.float32(0.34451517), np.float32(0.33578205), np.float32(0.30451328), np.float32(0.28242698), np.float32(0.2735926), np.float32(0.28862166), np.float32(0.28117183), np.float32(0.24814673), np.float32(0.2652936), np.float32(0.28832522), np.float32(0.26802158), np.float32(0.26201227), np.float32(0.2923552), np.float32(0.27674094), np.float32(0.25456363), np.float32(0.27493873), np.float32(0.2627068), np.float32(0.22622725), np.float32(0.19677675), np.float32(0.19085094), np.float32(0.20363243), np.float32(0.18561323), np.float32(0.1720482), np.float32(0.16125663), np.float32(0.15651761), np.float32(0.14887656), np.float32(0.16636409), np.float32(0.177345), np.float32(0.17435418), np.float32(0.17181201), np.float32(0.18243805), np.float32(0.18535706), np.float32(0.19403748), np.float32(0.19467129), np.float32(0.18863921), np.float32(0.19744417), np.float32(0.17217551), np.float32(0.15845792), np.float32(0.18401383), np.float32(0.2036203), np.float32(0.18741399), np.float32(0.16227797), np.float32(0.18103595), np.float32(0.18295054), np.float32(0.17900634), np.float32(0.16991493), np.float32(0.1854159), np.float32(0.18826137), np.float32(0.18803565), np.float32(0.19815189), np.float32(0.19969584), np.float32(0.19800821), np.float32(0.19973028), np.float32(0.20035295), np.float32(0.20794511), np.float32(0.20398629), np.float32(0.20283775), np.float32(0.18399078), np.float32(0.18943542), np.float32(0.1796888), np.float32(0.16156864), np.float32(0.15438609), np.float32(0.15736118), np.float32(0.14532769), np.float32(0.119343825), np.float32(0.11778815), np.float32(0.121203996), np.float32(0.10360566), np.float32(0.091336764), np.float32(0.093116075), np.float32(0.09218508), np.float32(0.09108451), np.float32(0.0980248), np.float32(0.09965093), np.float32(0.10909665), np.float32(0.11066131), np.float32(0.12376045), np.float32(0.13254136), np.float32(0.121145815), np.float32(0.1176237), np.float32(0.13693379), np.float32(0.15026186), np.float32(0.14723554), np.float32(0.15882427), np.float32(0.16448632), np.float32(0.19290784), np.float32(0.215637), np.float32(0.19642901), np.float32(0.19671398), np.float32(0.18182547), np.float32(0.20573017), np.float32(0.19292833), np.float32(0.18655926), np.float32(0.17628317), np.float32(0.18468234), np.float32(0.16791353), np.float32(0.15868627), np.float32(0.15218759), np.float32(0.16507077), np.float32(0.17522141), np.float32(0.17014009), np.float32(0.17697762), np.float32(0.17436853), np.float32(0.16932565), np.float32(0.17455466), np.float32(0.19305503), np.float32(0.21292101), np.float32(0.26531282), np.float32(0.31418204), np.float32(0.32993343), np.float32(0.33819833), np.float32(0.39458692), np.float32(0.45362654), np.float32(0.47633034), np.float32(0.48894498), np.float32(0.54883206), np.float32(0.5956499), np.float32(0.6128961), np.float32(0.60077626), np.float32(0.6731399), np.float32(0.7128869), np.float32(0.6705152), np.float32(0.68131), np.float32(0.69589627), np.float32(0.6689349), np.float32(0.62245876), np.float32(0.60724413), np.float32(0.6255415), np.float32(0.62040794), np.float32(0.5642836), np.float32(0.47274017), np.float32(0.45389107), np.float32(0.48127562), np.float32(0.46239755), np.float32(0.40891442), np.float32(0.41312936), np.float32(0.4131918), np.float32(0.41267094), np.float32(0.39353043), np.float32(0.4216149), np.float32(0.38179314), np.float32(0.34059665), np.float32(0.35089335), np.float32(0.33870634), np.float32(0.36112335), np.float32(0.35327947), np.float32(0.35792774), np.float32(0.33712178), np.float32(0.30241832), np.float32(0.37133154), np.float32(0.45293108), np.float32(0.44643015), np.float32(0.47877374), np.float32(0.4797688), np.float32(0.47449872), np.float32(0.4772979), np.float32(0.49706924), np.float32(0.5843804), np.float32(0.6242989), np.float32(0.6345768), np.float32(0.5747013), np.float32(0.6214983), np.float32(0.60343385), np.float32(0.6030741), np.float32(0.60323244), np.float32(0.56426495), np.float32(0.51639104), np.float32(0.5107065), np.float32(0.50716954), np.float32(0.5065291), np.float32(0.48354945), np.float32(0.46493065), np.float32(0.45060655), np.float32(0.4528192), np.float32(0.46414214), np.float32(0.4647004), np.float32(0.49540448), np.float32(0.51242226), np.float32(0.5371328), np.float32(0.542057), np.float32(0.5761222)], 'MESFMKEISSIKGFHARYPNEPVENLEKAYKRRSPEDHAHSIATIDSMFTGEEGFGRFFDLTTLHEQYLNLPVHQHSRRLTYLQYLDVFDAFSPPKCNIRRDQKKSEAYFQYLKALQDYLESFMRRTKPLENLDKLFDSFDKEFEELWEKEQVPGWEKDASSAAPADGGAQGEGIWCSACKKGFSKETVYEGHLSGKKHKKAVEQSQDGAKEGANGQVNGSSDIQRFKERAVAEREFRIKKLAAAMQTERADTKANVERKQGMTERERQQELEQLYSEKPETGGKEDDGDSDGEEKIYNPLKLPLAWDGKPIPFWLYKLHGLGVEFPCEICGNFVYMGRRAFDKHFNEPRHIHGLKCLGITNTTLFREITSIQEAEALWRKIQRDKKKEKTMAENVVEMEDSEGNVMPEKVYMDLAAAGML': [np.float32(0.50534487), np.float32(0.5711943), np.float32(0.60558623), np.float32(0.61560285), np.float32(0.53825766), np.float32(0.53947675), np.float32(0.5602624), np.float32(0.5374791), np.float32(0.5895201), np.float32(0.60476726), np.float32(0.5209534), np.float32(0.48049545), np.float32(0.45199233), np.float32(0.31772918), np.float32(0.2629079), np.float32(0.28461853), np.float32(0.3276624), np.float32(0.32086182), np.float32(0.2966675), np.float32(0.3077224), np.float32(0.33401394), np.float32(0.33315247), np.float32(0.31964982), np.float32(0.33643088), np.float32(0.34009907), np.float32(0.35072035), np.float32(0.35516733), np.float32(0.3527332), np.float32(0.35857064), np.float32(0.29971462), np.float32(0.2790623), np.float32(0.26964232), np.float32(0.22976299), np.float32(0.20066582), np.float32(0.19483693), np.float32(0.18143041), np.float32(0.16208853), np.float32(0.16162537), np.float32(0.1755271), np.float32(0.20103195), np.float32(0.20274648), np.float32(0.21351495), np.float32(0.2465524), np.float32(0.22464193), np.float32(0.20231773), np.float32(0.20059018), np.float32(0.1993978), np.float32(0.20051724), np.float32(0.18570948), np.float32(0.16233082), np.float32(0.17366862), np.float32(0.16606249), np.float32(0.15145113), np.float32(0.1681313), np.float32(0.15137185), np.float32(0.14918824), np.float32(0.14706206), np.float32(0.15022552), np.float32(0.14843301), np.float32(0.13362281), np.float32(0.13218509), np.float32(0.117339365), np.float32(0.11522002), np.float32(0.10174843), np.float32(0.09613569), np.float32(0.0887192), np.float32(0.08438305), np.float32(0.08461323), np.float32(0.07993972), np.float32(0.08217608), np.float32(0.08302226), np.float32(0.08172493), np.float32(0.083222196), np.float32(0.080772795), np.float32(0.07459393), np.float32(0.077287346), np.float32(0.07390547), np.float32(0.064803585), np.float32(0.065355375), np.float32(0.064329155), np.float32(0.05938912), np.float32(0.059753764), np.float32(0.055472814), np.float32(0.06152581), np.float32(0.06464792), np.float32(0.065778755), np.float32(0.071955), np.float32(0.069431596), np.float32(0.07521437), np.float32(0.09512065), np.float32(0.09662851), np.float32(0.10818693), np.float32(0.13836262), np.float32(0.15219928), np.float32(0.15709575), np.float32(0.16235274), np.float32(0.15965739), np.float32(0.15877421), np.float32(0.16136372), np.float32(0.16212751), np.float32(0.16487306), np.float32(0.16570422), np.float32(0.16570745), np.float32(0.15799691), np.float32(0.13291779), np.float32(0.12953134), np.float32(0.12751007), np.float32(0.107470244), np.float32(0.09218598), np.float32(0.09358089), np.float32(0.08880898), np.float32(0.08464969), np.float32(0.075565316), np.float32(0.0765486), np.float32(0.07898489), np.float32(0.07960133), np.float32(0.08026318), np.float32(0.08471448), np.float32(0.089665785), np.float32(0.088549815), np.float32(0.0921315), np.float32(0.102055), np.float32(0.10502255), np.float32(0.10588082), np.float32(0.10290065), np.float32(0.10175204), np.float32(0.09884003), np.float32(0.09406974), np.float32(0.09592332), np.float32(0.09420073), np.float32(0.09686708), np.float32(0.102277316), np.float32(0.10202351), np.float32(0.10365558), np.float32(0.10915218), np.float32(0.11345745), np.float32(0.11526907), np.float32(0.109897934), np.float32(0.12213439), np.float32(0.123474725), np.float32(0.13591334), np.float32(0.13760374), np.float32(0.1503319), np.float32(0.14861059), np.float32(0.15237884), np.float32(0.1726406), np.float32(0.1772435), np.float32(0.17227137), np.float32(0.20262311), np.float32(0.27817923), np.float32(0.29934916), np.float32(0.3340564), np.float32(0.42359087), np.float32(0.5372774), np.float32(0.5626132), np.float32(0.63679874), np.float32(0.71041644), np.float32(0.74222636), np.float32(0.79693085), np.float32(0.86508965), np.float32(0.89391696), np.float32(0.9088792), np.float32(0.91334957), np.float32(0.91034997), np.float32(0.8967314), np.float32(0.8697438), np.float32(0.81247985), np.float32(0.8396252), np.float32(0.78722334), np.float32(0.8210668), np.float32(0.8536176), np.float32(0.823202), np.float32(0.8156177), np.float32(0.8113657), np.float32(0.8065207), np.float32(0.78106785), np.float32(0.8045883), np.float32(0.7757061), np.float32(0.75185645), np.float32(0.74134135), np.float32(0.66143674), np.float32(0.7027324), np.float32(0.66646636), np.float32(0.5837187), np.float32(0.6180413), np.float32(0.63493013), np.float32(0.6097769), np.float32(0.6152715), np.float32(0.69922173), np.float32(0.72616065), np.float32(0.7203872), np.float32(0.7388517), np.float32(0.8204602), np.float32(0.8322863), np.float32(0.8284752), np.float32(0.8388795), np.float32(0.83862835), np.float32(0.81963044), np.float32(0.82982254), np.float32(0.8263227), np.float32(0.8553862), np.float32(0.86820084), np.float32(0.89713836), np.float32(0.91147727), np.float32(0.92195636), np.float32(0.93050855), np.float32(0.9333879), np.float32(0.9351078), np.float32(0.93678385), np.float32(0.9305237), np.float32(0.92498577), np.float32(0.91246843), np.float32(0.9094076), np.float32(0.88661647), np.float32(0.8739028), np.float32(0.8662918), np.float32(0.8575427), np.float32(0.84553325), np.float32(0.8390436), np.float32(0.82031333), np.float32(0.7947444), np.float32(0.7857496), np.float32(0.7688678), np.float32(0.74744403), np.float32(0.7008975), np.float32(0.6716965), np.float32(0.6118268), np.float32(0.5470949), np.float32(0.5332299), np.float32(0.49626642), np.float32(0.4473931), np.float32(0.4354329), np.float32(0.42904598), np.float32(0.4070757), np.float32(0.41774088), np.float32(0.4262), np.float32(0.42858034), np.float32(0.44766638), np.float32(0.4664523), np.float32(0.51459485), np.float32(0.5358292), np.float32(0.52867496), np.float32(0.53976595), np.float32(0.5552538), np.float32(0.5619983), np.float32(0.58390456), np.float32(0.6029131), np.float32(0.61884916), np.float32(0.6447209), np.float32(0.66027397), np.float32(0.676384), np.float32(0.68910927), np.float32(0.6709815), np.float32(0.6747761), np.float32(0.6993532), np.float32(0.7061202), np.float32(0.70771974), np.float32(0.7245071), np.float32(0.7409196), np.float32(0.7275447), np.float32(0.7191025), np.float32(0.7145135), np.float32(0.7080622), np.float32(0.7099186), np.float32(0.71987754), np.float32(0.73814875), np.float32(0.76454115), np.float32(0.7908402), np.float32(0.8049078), np.float32(0.8103039), np.float32(0.8248602), np.float32(0.8518183), np.float32(0.86535764), np.float32(0.88912016), np.float32(0.89267814), np.float32(0.90054613), np.float32(0.92189413), np.float32(0.921952), np.float32(0.93038356), np.float32(0.9385647), np.float32(0.94633484), np.float32(0.95216995), np.float32(0.95102584), np.float32(0.95119566), np.float32(0.953896), np.float32(0.9556519), np.float32(0.95114076), np.float32(0.941179), np.float32(0.9277775), np.float32(0.9210418), np.float32(0.90774864), np.float32(0.8949667), np.float32(0.8803506), np.float32(0.8644027), np.float32(0.84707665), np.float32(0.8171157), np.float32(0.8043813), np.float32(0.7729125), np.float32(0.7430098), np.float32(0.7111969), np.float32(0.65816283), np.float32(0.6220862), np.float32(0.5499638), np.float32(0.5030194), np.float32(0.41041425), np.float32(0.37768352), np.float32(0.3105202), np.float32(0.20377281), np.float32(0.1948061), np.float32(0.1792446), np.float32(0.16003841), np.float32(0.15456142), np.float32(0.12509811), np.float32(0.113741286), np.float32(0.08487296), np.float32(0.08356154), np.float32(0.076352164), np.float32(0.08695154), np.float32(0.0902091), np.float32(0.07814722), np.float32(0.07390448), np.float32(0.067120425), np.float32(0.0626186), np.float32(0.0544891), np.float32(0.060031764), np.float32(0.05381417), np.float32(0.049638297), np.float32(0.050756354), np.float32(0.066866666), np.float32(0.0672485), np.float32(0.06770807), np.float32(0.08149161), np.float32(0.086348616), np.float32(0.079865865), np.float32(0.07707264), np.float32(0.08419864), np.float32(0.093568586), np.float32(0.09573888), np.float32(0.10794772), np.float32(0.10920624), np.float32(0.11980541), np.float32(0.13060285), np.float32(0.12317191), np.float32(0.1262236), np.float32(0.13531597), np.float32(0.1290046), np.float32(0.12598024), np.float32(0.12849827), np.float32(0.11711421), np.float32(0.12361441), np.float32(0.12899002), np.float32(0.11891645), np.float32(0.118831895), np.float32(0.11583119), np.float32(0.12292025), np.float32(0.11968745), np.float32(0.09822551), np.float32(0.0921597), np.float32(0.100872025), np.float32(0.091340974), np.float32(0.089221515), np.float32(0.0966569), np.float32(0.087783396), np.float32(0.094123915), np.float32(0.07932069), np.float32(0.07695052), np.float32(0.07333385), np.float32(0.072999045), np.float32(0.07430176), np.float32(0.0782492), np.float32(0.07759287), np.float32(0.078745455), np.float32(0.08531992), np.float32(0.0882128), np.float32(0.09067575), np.float32(0.100645505), np.float32(0.11125488), np.float32(0.11974975), np.float32(0.12572718), np.float32(0.12456477), np.float32(0.13512154), np.float32(0.14567308), np.float32(0.16539739), np.float32(0.18161014), np.float32(0.1962574), np.float32(0.19982801), np.float32(0.25197488), np.float32(0.3327603), np.float32(0.35771528), np.float32(0.38288027), np.float32(0.42639402), np.float32(0.53946704), np.float32(0.57689214), np.float32(0.597344), np.float32(0.6478135), np.float32(0.66395026), np.float32(0.61887366), np.float32(0.61608297), np.float32(0.64807445), np.float32(0.56587654), np.float32(0.52733994), np.float32(0.52980566), np.float32(0.53178394), np.float32(0.474321), np.float32(0.38794732), np.float32(0.42552027), np.float32(0.44166946), np.float32(0.48486125), np.float32(0.54089844), np.float32(0.524139), np.float32(0.6117148), np.float32(0.59081805), np.float32(0.5320468), np.float32(0.4731776), np.float32(0.4647897), np.float32(0.52016664), np.float32(0.51751125), np.float32(0.49829435), np.float32(0.49868038), np.float32(0.47124904), np.float32(0.38847372)], 'MNRKFFAWLFTLLILNNDVVLSAYHWKISEDGKKIQAVPDTRYHLKLPGSLTDFITQVENVKVVDRQANELHGSMGKIKNHENFDNPKFEEDFRRQEEACVKSRGIRLQSDSFHTSFTAELCPEFHESYQQYTAFVKEYFGSPPDSDKRPPRCNYWFEAVKMKGQNNVDLGKSLQDKYDADDDMYLKVLDLYFPGFAKFTRGSEGMSRFGNMLSSMLSHADERVSRNAYLHMAAAAYWRAQGKISDAFTCYATGIHFVNDENRAPHIGAFHPSHAEHTIRLSIATLLNRAGYSVEAHIILKQLTSTNTVACYSGMMHAATGDASVLTGPESAIDYDTEQISIQLKLTNKERKSMFSNTFYNYAKAASDFKAAKKEHNQKDGELFDQSFDSVESKASVISCHLRLYSALEKQKKNLEELVVEKTNFQESYNKRVEMNSNILSLMPSAEARANSLLFYDQIKYGAHPHRKCQRAQINRFPATNHKLNWATTMICSLSCTPEKYEESMAPLREKTLRNRPAINETSWKVTEVYPPNRAFEKTLFDISRNSQQDGYFRMIEPRFTNKEIDESVDRFWRRADWPNSVDCQAVVSSSNPFRINTFPQVFISPENRGWLVSELLTTHIGLQSADSLPLPWFEPRCDFVKMDDLRVFSGFEAIERLLNPRFDRKSEGYAEKTLKTTFVRLADRVIEEHEMAARIQLLMKHTIGPRWVSLNLAGLYWRIQGNPHQATKCLLGAFLDKPEESFVSIVQLAQVMLKSTRMVNDAHGFLNQQLNLLGYSEPLFHYVQGRMKLLLHDVDKAIQHLKDAMDKDPNNLVIQEDLLKIACSGKSTKSAISSQFPTVCCSPVVQNAVCIRPRKDSEEQCYIVESSNIPDASPQLVYHRCNGFYDGFSKKTADYASIVSPFLLVFNTITPRNDVTNWVNQVDGIQTVESTEMPLDYGGWNSFFTDRPAEWWDSATNEMKYILPTKKEKEVDSWEESWESDLAEIPGKPLSYLWIREKSMMIQYDAKLPSELPKPSIHQIRRGVSLFPPPRVATMSCNGVAKPEAMFENAPSTWVSLTAKGEDIEKYVDLRGPMPAMASLQPICPNMDKYKNSPLLGLGHIPAFALSDQFLFYQPEKALAEALKSLGNERDTIEHVAARLHAAMLHSNAKDGHVSWVLCVLSSLYWRVTGNAENAIGCLRCALHTAPPHMRDVALVSLANICHQAGLFNSALISAGAALSASPRLVAIHFTLGNIYASIGDYQRALNFYYSTLSLQANFQPAKDKIRTIYCHAGKEFEF': [np.float32(0.77316386), np.float32(0.8334183), np.float32(0.85137343), np.float32(0.86236763), np.float32(0.84003305), np.float32(0.85678744), np.float32(0.8648014), np.float32(0.85274106), np.float32(0.84983635), np.float32(0.8640894), np.float32(0.85347825), np.float32(0.82185054), np.float32(0.801698), np.float32(0.7583233), np.float32(0.74747866), np.float32(0.7377001), np.float32(0.7238263), np.float32(0.63673437), np.float32(0.60455126), np.float32(0.55719084), np.float32(0.54792356), np.float32(0.5158407), np.float32(0.5489132), np.float32(0.50675005), np.float32(0.49788976), np.float32(0.50742465), np.float32(0.46646428), np.float32(0.37757215), np.float32(0.35455504), np.float32(0.3158388), np.float32(0.2605805), np.float32(0.21500136), np.float32(0.18202476), np.float32(0.1820923), np.float32(0.20319504), np.float32(0.17311852), np.float32(0.17028528), np.float32(0.17166), np.float32(0.20554793), np.float32(0.17915165), np.float32(0.22617792), np.float32(0.21391897), np.float32(0.17557555), np.float32(0.13986875), np.float32(0.13247147), np.float32(0.13389331), np.float32(0.121844545), np.float32(0.14891268), np.float32(0.17053579), np.float32(0.15633728), np.float32(0.17371714), np.float32(0.17283426), np.float32(0.14996961), np.float32(0.14517678), np.float32(0.15395182), np.float32(0.14921269), np.float32(0.12400748), np.float32(0.13702804), np.float32(0.13596083), np.float32(0.13892397), np.float32(0.15129586), np.float32(0.15273374), np.float32(0.16869447), np.float32(0.21163966), np.float32(0.23006599), np.float32(0.24710812), np.float32(0.26444665), np.float32(0.3270911), np.float32(0.36873463), np.float32(0.3775616), np.float32(0.41765288), np.float32(0.44563904), np.float32(0.44771317), np.float32(0.48364902), np.float32(0.48310888), np.float32(0.49476868), np.float32(0.5325722), np.float32(0.5467106), np.float32(0.5136457), np.float32(0.55396354), np.float32(0.5638239), np.float32(0.5150324), np.float32(0.49609023), np.float32(0.51904464), np.float32(0.51614594), np.float32(0.4495224), np.float32(0.4573341), np.float32(0.44854578), np.float32(0.39838988), np.float32(0.3123228), np.float32(0.31318155), np.float32(0.27279726), np.float32(0.23801696), np.float32(0.20534521), np.float32(0.17694817), np.float32(0.17070118), np.float32(0.16081104), np.float32(0.14866424), np.float32(0.14668088), np.float32(0.14838697), np.float32(0.1379016), np.float32(0.13587235), np.float32(0.13150503), np.float32(0.12367795), np.float32(0.12232096), np.float32(0.11509136), np.float32(0.112920724), np.float32(0.11337202), np.float32(0.12966838), np.float32(0.12245222), np.float32(0.10423138), np.float32(0.098303735), np.float32(0.104254685), np.float32(0.10047261), np.float32(0.09869104), np.float32(0.10753821), np.float32(0.097925834), np.float32(0.08468893), np.float32(0.08708619), np.float32(0.0865151), np.float32(0.082083054), np.float32(0.07682249), np.float32(0.07780751), np.float32(0.06935632), np.float32(0.060691483), np.float32(0.06564446), np.float32(0.06986403), np.float32(0.062332626), np.float32(0.061770458), np.float32(0.07208432), np.float32(0.0723353), np.float32(0.07309045), np.float32(0.07794703), np.float32(0.086359754), np.float32(0.09896783), np.float32(0.10324922), np.float32(0.11963788), np.float32(0.1413314), np.float32(0.13751277), np.float32(0.139852), np.float32(0.15536873), np.float32(0.15531929), np.float32(0.14099114), np.float32(0.12459285), np.float32(0.12242168), np.float32(0.112177804), np.float32(0.10636919), np.float32(0.11258829), np.float32(0.11607877), np.float32(0.11203957), np.float32(0.1099939), np.float32(0.12717305), np.float32(0.13663045), np.float32(0.13924034), np.float32(0.14565895), np.float32(0.14661375), np.float32(0.14005145), np.float32(0.13678373), np.float32(0.12636992), np.float32(0.10832883), np.float32(0.1137853), np.float32(0.105950885), np.float32(0.0986742), np.float32(0.095373936), np.float32(0.098207735), np.float32(0.118884176), np.float32(0.111444935), np.float32(0.12001087), np.float32(0.13946012), np.float32(0.14833882), np.float32(0.14571789), np.float32(0.15735853), np.float32(0.15469934), np.float32(0.13138285), np.float32(0.12652825), np.float32(0.12816735), np.float32(0.1228246), np.float32(0.103363074), np.float32(0.092734426), np.float32(0.08198677), np.float32(0.07432019), np.float32(0.06303208), np.float32(0.06965171), np.float32(0.06694847), np.float32(0.05619942), np.float32(0.05318032), np.float32(0.059515975), np.float32(0.05214942), np.float32(0.047410615), np.float32(0.049508136), np.float32(0.05304127), np.float32(0.049599946), np.float32(0.050701924), np.float32(0.046327133), np.float32(0.042862866), np.float32(0.04047754), np.float32(0.04614071), np.float32(0.047260392), np.float32(0.048556622), np.float32(0.048413843), np.float32(0.04916348), np.float32(0.045058485), np.float32(0.042383734), np.float32(0.04416355), np.float32(0.044095468), np.float32(0.04485733), np.float32(0.047709618), np.float32(0.047955677), np.float32(0.052094083), np.float32(0.053246625), np.float32(0.05651646), np.float32(0.06351734), np.float32(0.06266452), np.float32(0.05477198), np.float32(0.056026347), np.float32(0.05315857), np.float32(0.04268755), np.float32(0.039658923), np.float32(0.034852028), np.float32(0.03286517), np.float32(0.02938028), np.float32(0.028572058), np.float32(0.027971487), np.float32(0.023935001), np.float32(0.025157548), np.float32(0.025577636), np.float32(0.025075335), np.float32(0.024617793), np.float32(0.025396515), np.float32(0.028633889), np.float32(0.029145474), np.float32(0.029988391), np.float32(0.031205116), np.float32(0.028381314), np.float32(0.027290955), np.float32(0.023805166), np.float32(0.021056563), np.float32(0.021145642), np.float32(0.021135528), np.float32(0.02167349), np.float32(0.021925706), np.float32(0.026246397), np.float32(0.026955318), np.float32(0.024386762), np.float32(0.026673928), np.float32(0.028403604), np.float32(0.030867958), np.float32(0.03403112), np.float32(0.042820357), np.float32(0.057385676), np.float32(0.061334655), np.float32(0.060536522), np.float32(0.062147796), np.float32(0.061974805), np.float32(0.061810803), np.float32(0.054237433), np.float32(0.058254294), np.float32(0.05885722), np.float32(0.04972095), np.float32(0.055944946), np.float32(0.06209983), np.float32(0.066155426), np.float32(0.073198095), np.float32(0.07641507), np.float32(0.083513096), np.float32(0.083482414), np.float32(0.086285554), np.float32(0.0793887), np.float32(0.07894504), np.float32(0.077073425), np.float32(0.06941051), np.float32(0.058224335), np.float32(0.05400068), np.float32(0.04280744), np.float32(0.040165503), np.float32(0.03381268), np.float32(0.036506504), np.float32(0.037940476), np.float32(0.034588467), np.float32(0.037789173), np.float32(0.035846986), np.float32(0.033449735), np.float32(0.034144107), np.float32(0.036619153), np.float32(0.029689241), np.float32(0.026859762), np.float32(0.025461333), np.float32(0.023321975), np.float32(0.020524427), np.float32(0.021315143), np.float32(0.021361738), np.float32(0.023521679), np.float32(0.026164249), np.float32(0.029790109), np.float32(0.03499548), np.float32(0.04061016), np.float32(0.042637225), np.float32(0.04189092), np.float32(0.048591983), np.float32(0.04766278), np.float32(0.041203592), np.float32(0.035753258), np.float32(0.03559969), np.float32(0.031566992), np.float32(0.031223536), np.float32(0.032976244), np.float32(0.033701785), np.float32(0.03283302), np.float32(0.03895356), np.float32(0.044130784), np.float32(0.053451028), np.float32(0.058822818), np.float32(0.065256745), np.float32(0.0611944), np.float32(0.060276553), np.float32(0.07005301), np.float32(0.05627027), np.float32(0.060345538), np.float32(0.055178672), np.float32(0.056033004), np.float32(0.06303417), np.float32(0.06784487), np.float32(0.07949051), np.float32(0.091040544), np.float32(0.09876316), np.float32(0.12116901), np.float32(0.15258422), np.float32(0.15592125), np.float32(0.17565142), np.float32(0.16381036), np.float32(0.1474734), np.float32(0.15321258), np.float32(0.15304822), np.float32(0.1499713), np.float32(0.14898595), np.float32(0.14767104), np.float32(0.1267953), np.float32(0.13059528), np.float32(0.13266377), np.float32(0.13050012), np.float32(0.13874684), np.float32(0.13304804), np.float32(0.12513678), np.float32(0.12060166), np.float32(0.12909572), np.float32(0.13603519), np.float32(0.13152048), np.float32(0.124918304), np.float32(0.12576644), np.float32(0.14103764), np.float32(0.15629508), np.float32(0.15301181), np.float32(0.15547614), np.float32(0.17391655), np.float32(0.16853356), np.float32(0.16468714), np.float32(0.16896392), np.float32(0.16075905), np.float32(0.15929632), np.float32(0.16938032), np.float32(0.16656132), np.float32(0.1622424), np.float32(0.171891), np.float32(0.176528), np.float32(0.17946714), np.float32(0.2003064), np.float32(0.23792532), np.float32(0.2624225), np.float32(0.30033118), np.float32(0.29972363), np.float32(0.3034889), np.float32(0.30515766), np.float32(0.2927641), np.float32(0.29083332), np.float32(0.32033026), np.float32(0.33682394), np.float32(0.33387208), np.float32(0.37211263), np.float32(0.40632197), np.float32(0.38466978), np.float32(0.37346637), np.float32(0.41152188), np.float32(0.40168643), np.float32(0.34467918), np.float32(0.34612364), np.float32(0.32178968), np.float32(0.30363983), np.float32(0.29419914), np.float32(0.2745618), np.float32(0.23691988), np.float32(0.21112299), np.float32(0.20229478), np.float32(0.20635305), np.float32(0.17235965), np.float32(0.1483022), np.float32(0.14247967), np.float32(0.12503043), np.float32(0.117675364), np.float32(0.12702033), np.float32(0.12911347), np.float32(0.14060315), np.float32(0.14565071), np.float32(0.14822923), np.float32(0.15194276), np.float32(0.13309094), np.float32(0.14363593), np.float32(0.12781945), np.float32(0.12153686), np.float32(0.12567164), np.float32(0.1473046), np.float32(0.16441543), np.float32(0.17001227), np.float32(0.22877824), np.float32(0.2661011), np.float32(0.27273795), np.float32(0.24806888), np.float32(0.2747821), np.float32(0.30298248), np.float32(0.30057624), np.float32(0.34386346), np.float32(0.35132083), np.float32(0.34377554), np.float32(0.34799513), np.float32(0.3400511), np.float32(0.33461216), np.float32(0.33005756), np.float32(0.35909215), np.float32(0.34923986), np.float32(0.3399652), np.float32(0.33836612), np.float32(0.3415244), np.float32(0.32305413), np.float32(0.3168965), np.float32(0.32665026), np.float32(0.2914851), np.float32(0.28433046), np.float32(0.27170578), np.float32(0.2872631), np.float32(0.25922078), np.float32(0.26325613), np.float32(0.24132407), np.float32(0.25526434), np.float32(0.23500045), np.float32(0.2346645), np.float32(0.17861368), np.float32(0.1461365), np.float32(0.13464648), np.float32(0.123344325), np.float32(0.14526644), np.float32(0.13362159), np.float32(0.14525057), np.float32(0.14758049), np.float32(0.17348202), np.float32(0.16971634), np.float32(0.22805382), np.float32(0.26841205), np.float32(0.28130418), np.float32(0.25760117), np.float32(0.28213274), np.float32(0.27565944), np.float32(0.27528694), np.float32(0.27140245), np.float32(0.28572568), np.float32(0.28468543), np.float32(0.35211813), np.float32(0.2969573), np.float32(0.35092965), np.float32(0.4020313), np.float32(0.40161255), np.float32(0.40101767), np.float32(0.40302077), np.float32(0.44914627), np.float32(0.41433728), np.float32(0.42908427), np.float32(0.3656833), np.float32(0.3327693), np.float32(0.27538884), np.float32(0.25314778), np.float32(0.24875395), np.float32(0.23334788), np.float32(0.19960341), np.float32(0.20082846), np.float32(0.20144929), np.float32(0.1967482), np.float32(0.1916751), np.float32(0.17290115), np.float32(0.17359549), np.float32(0.18554491), np.float32(0.18607283), np.float32(0.2064274), np.float32(0.23918723), np.float32(0.27220324), np.float32(0.3434513), np.float32(0.29931515), np.float32(0.29215166), np.float32(0.26899213), np.float32(0.2417551), np.float32(0.23380345), np.float32(0.24366431), np.float32(0.277774), np.float32(0.29406095), np.float32(0.3191073), np.float32(0.28043237), np.float32(0.29676887), np.float32(0.3472888), np.float32(0.40403673), np.float32(0.43434575), np.float32(0.44343027), np.float32(0.5178902), np.float32(0.5689516), np.float32(0.53721446), np.float32(0.5242372), np.float32(0.45619398), np.float32(0.4861382), np.float32(0.47126126), np.float32(0.4054361), np.float32(0.44715795), np.float32(0.4505191), np.float32(0.48507026), np.float32(0.46594185), np.float32(0.46425444), np.float32(0.44902477), np.float32(0.3977159), np.float32(0.37618417), np.float32(0.41389537), np.float32(0.40751344), np.float32(0.36301497), np.float32(0.34520236), np.float32(0.31508723), np.float32(0.2990584), np.float32(0.28720453), np.float32(0.29928237), np.float32(0.27355486), np.float32(0.24160907), np.float32(0.24518745), np.float32(0.22714941), np.float32(0.2623651), np.float32(0.23600757), np.float32(0.21089317), np.float32(0.1944023), np.float32(0.15401046), np.float32(0.14856385), np.float32(0.14830172), np.float32(0.13981822), np.float32(0.12916355), np.float32(0.11664536), np.float32(0.1093807), np.float32(0.114650354), np.float32(0.111457326), np.float32(0.115459256), np.float32(0.11447066), np.float32(0.12119623), np.float32(0.14934665), np.float32(0.16034196), np.float32(0.1624333), np.float32(0.20704253), np.float32(0.22100973), np.float32(0.19607528), np.float32(0.17519288), np.float32(0.17059009), np.float32(0.14190829), np.float32(0.13300657), np.float32(0.12093214), np.float32(0.11735537), np.float32(0.119397916), np.float32(0.14136659), np.float32(0.1531135), np.float32(0.14661834), np.float32(0.16336364), np.float32(0.158377), np.float32(0.15871409), np.float32(0.15918727), np.float32(0.18149465), np.float32(0.18780687), np.float32(0.17386928), np.float32(0.16092451), np.float32(0.14185743), np.float32(0.15109843), np.float32(0.19252051), np.float32(0.1996377), np.float32(0.20698936), np.float32(0.23822182), np.float32(0.23950043), np.float32(0.24527176), np.float32(0.25082013), np.float32(0.25582078), np.float32(0.22007568), np.float32(0.20619442), np.float32(0.1999746), np.float32(0.19725774), np.float32(0.19282849), np.float32(0.15670794), np.float32(0.12892844), np.float32(0.107430845), np.float32(0.11004479), np.float32(0.11920513), np.float32(0.12980616), np.float32(0.12113063), np.float32(0.11848113), np.float32(0.11867594), np.float32(0.10552302), np.float32(0.09248343), np.float32(0.08492863), np.float32(0.08314458), np.float32(0.071461745), np.float32(0.059215646), np.float32(0.057486445), np.float32(0.053502716), np.float32(0.050570346), np.float32(0.048339184), np.float32(0.044682823), np.float32(0.044225447), np.float32(0.043857384), np.float32(0.045727935), np.float32(0.052064985), np.float32(0.061845392), np.float32(0.069923386), np.float32(0.07505493), np.float32(0.07991981), np.float32(0.0677951), np.float32(0.06538056), np.float32(0.064549826), np.float32(0.064573), np.float32(0.069978744), np.float32(0.07771511), np.float32(0.08842659), np.float32(0.08307942), np.float32(0.08924765), np.float32(0.100167386), np.float32(0.10564107), np.float32(0.11095683), np.float32(0.123757415), np.float32(0.11384708), np.float32(0.11529801), np.float32(0.10511765), np.float32(0.11239774), np.float32(0.101788856), np.float32(0.094332516), np.float32(0.097380675), np.float32(0.08334644), np.float32(0.07402106), np.float32(0.08142603), np.float32(0.07614368), np.float32(0.06516193), np.float32(0.063726075), np.float32(0.06881086), np.float32(0.0657644), np.float32(0.056220658), np.float32(0.058611296), np.float32(0.060680274), np.float32(0.06615494), np.float32(0.06189339), np.float32(0.069621556), np.float32(0.0823685), np.float32(0.08625122), np.float32(0.09418171), np.float32(0.10363659), np.float32(0.11463272), np.float32(0.12730655), np.float32(0.12585917), np.float32(0.14176922), np.float32(0.1547969), np.float32(0.15394275), np.float32(0.15067232), np.float32(0.15891418), np.float32(0.1490065), np.float32(0.14257337), np.float32(0.14086166), np.float32(0.139496), np.float32(0.14083448), np.float32(0.14004904), np.float32(0.13861436), np.float32(0.13850331), np.float32(0.13150056), np.float32(0.11644652), np.float32(0.11372199), np.float32(0.120073326), np.float32(0.11390019), np.float32(0.10030007), np.float32(0.10047746), np.float32(0.08451819), np.float32(0.07230396), np.float32(0.06898343), np.float32(0.06575363), np.float32(0.054099377), np.float32(0.045403283), np.float32(0.04557832), np.float32(0.045021508), np.float32(0.041123576), np.float32(0.04141407), np.float32(0.04539714), np.float32(0.054027878), np.float32(0.05650782), np.float32(0.051802836), np.float32(0.05456988), np.float32(0.059168506), np.float32(0.056922834), np.float32(0.051378153), np.float32(0.05352971), np.float32(0.053353023), np.float32(0.048158154), np.float32(0.04141799), np.float32(0.038348887), np.float32(0.03510605), np.float32(0.033158377), np.float32(0.030999677), np.float32(0.028067905), np.float32(0.029471824), np.float32(0.032056455), np.float32(0.033714183), np.float32(0.037478574), np.float32(0.04163553), np.float32(0.04744574), np.float32(0.046491135), np.float32(0.048288286), np.float32(0.046182945), np.float32(0.04468019), np.float32(0.047012378), np.float32(0.04451126), np.float32(0.038095906), np.float32(0.03905895), np.float32(0.041185077), np.float32(0.042643163), np.float32(0.03991455), np.float32(0.042112082), np.float32(0.04920193), np.float32(0.05133258), np.float32(0.05660064), np.float32(0.06690851), np.float32(0.07706547), np.float32(0.078687966), np.float32(0.07416947), np.float32(0.08221761), np.float32(0.07562098), np.float32(0.06152331), np.float32(0.056832567), np.float32(0.05347039), np.float32(0.04744524), np.float32(0.03823645), np.float32(0.041218475), np.float32(0.04204478), np.float32(0.0371433), np.float32(0.03648898), np.float32(0.043562956), np.float32(0.04340636), np.float32(0.044391282), np.float32(0.048739288), np.float32(0.05304066), np.float32(0.051521312), np.float32(0.04954926), np.float32(0.05207452), np.float32(0.04663149), np.float32(0.043143462), np.float32(0.038536854), np.float32(0.040530317), np.float32(0.042056777), np.float32(0.045728877), np.float32(0.051395886), np.float32(0.057359736), np.float32(0.06146861), np.float32(0.06400286), np.float32(0.07162916), np.float32(0.07985798), np.float32(0.08261705), np.float32(0.09037544), np.float32(0.09763542), np.float32(0.10692785), np.float32(0.10162052), np.float32(0.09653775), np.float32(0.08880628), np.float32(0.08183138), np.float32(0.0785511), np.float32(0.07361676), np.float32(0.06941427), np.float32(0.06714424), np.float32(0.06775426), np.float32(0.060565084), np.float32(0.062919326), np.float32(0.06521589), np.float32(0.06399994), np.float32(0.059965312), np.float32(0.06126831), np.float32(0.06273067), np.float32(0.05803033), np.float32(0.058223106), np.float32(0.067206584), np.float32(0.063410506), np.float32(0.054552875), np.float32(0.06494773), np.float32(0.060778882), np.float32(0.049142532), np.float32(0.049912173), np.float32(0.061003473), np.float32(0.06284706), np.float32(0.059272464), np.float32(0.07171816), np.float32(0.09045226), np.float32(0.0953566), np.float32(0.10134792), np.float32(0.11654659), np.float32(0.13474211), np.float32(0.12395626), np.float32(0.13165078), np.float32(0.1399519), np.float32(0.14326067), np.float32(0.14067657), np.float32(0.13094407), np.float32(0.12722234), np.float32(0.110146515), np.float32(0.10195049), np.float32(0.101995334), np.float32(0.10858232), np.float32(0.08978731), np.float32(0.1026867), np.float32(0.12351705), np.float32(0.12967189), np.float32(0.12094998), np.float32(0.13338937), np.float32(0.1533821), np.float32(0.14080955), np.float32(0.12990212), np.float32(0.12839642), np.float32(0.12944067), np.float32(0.12137735), np.float32(0.13061737), np.float32(0.12403022), np.float32(0.11936553), np.float32(0.13286851), np.float32(0.119659066), np.float32(0.11375003), np.float32(0.11392842), np.float32(0.11921143), np.float32(0.13267897), np.float32(0.14720562), np.float32(0.21344545), np.float32(0.23572463), np.float32(0.2590515), np.float32(0.22693469), np.float32(0.21760733), np.float32(0.15705363), np.float32(0.11853588), np.float32(0.10189818), np.float32(0.10127675), np.float32(0.10402865), np.float32(0.10822862), np.float32(0.122210376), np.float32(0.12672696), np.float32(0.13187744), np.float32(0.11934022), np.float32(0.1250745), np.float32(0.10625822), np.float32(0.09345486), np.float32(0.09015563), np.float32(0.08782551), np.float32(0.10445412), np.float32(0.10757821), np.float32(0.10769805), np.float32(0.11464445), np.float32(0.12040967), np.float32(0.12324645), np.float32(0.1395773), np.float32(0.15417063), np.float32(0.15879744), np.float32(0.17186745), np.float32(0.19082649), np.float32(0.18350379), np.float32(0.16158964), np.float32(0.14126702), np.float32(0.11720615), np.float32(0.09974072), np.float32(0.09455411), np.float32(0.091835536), np.float32(0.08427719), np.float32(0.08105467), np.float32(0.0787598), np.float32(0.08228651), np.float32(0.08698067), np.float32(0.092940725), np.float32(0.10128671), np.float32(0.114045255), np.float32(0.11227736), np.float32(0.101542935), np.float32(0.1048107), np.float32(0.10257902), np.float32(0.0852132), np.float32(0.07415337), np.float32(0.06963792), np.float32(0.06593817), np.float32(0.06487225), np.float32(0.071715906), np.float32(0.07119857), np.float32(0.07203945), np.float32(0.069671646), np.float32(0.06719363), np.float32(0.06646942), np.float32(0.05264451), np.float32(0.050033264), np.float32(0.046362694), np.float32(0.04725752), np.float32(0.043575972), np.float32(0.03942547), np.float32(0.04356657), np.float32(0.044167053), np.float32(0.04340536), np.float32(0.04001149), np.float32(0.042335156), np.float32(0.0421972), np.float32(0.039770067), np.float32(0.037658364), np.float32(0.043556675), np.float32(0.052588094), np.float32(0.05414475), np.float32(0.06310863), np.float32(0.07050408), np.float32(0.07636055), np.float32(0.0931455), np.float32(0.10058749), np.float32(0.10582382), np.float32(0.14157341), np.float32(0.16873366), np.float32(0.17678802), np.float32(0.19616361), np.float32(0.19310926), np.float32(0.21224877), np.float32(0.20917657), np.float32(0.22792381), np.float32(0.22180931), np.float32(0.22388272), np.float32(0.2278915), np.float32(0.19087385), np.float32(0.161171), np.float32(0.16906525), np.float32(0.16012868), np.float32(0.15304635), np.float32(0.15908003), np.float32(0.17643298), np.float32(0.18746991), np.float32(0.20387405), np.float32(0.20900586), np.float32(0.21688971), np.float32(0.19901961), np.float32(0.16361737), np.float32(0.15687463), np.float32(0.15106565), np.float32(0.12361719), np.float32(0.10829022), np.float32(0.1244356), np.float32(0.12926747), np.float32(0.1169586), np.float32(0.114249624), np.float32(0.11857489), np.float32(0.10532365), np.float32(0.0998135), np.float32(0.11291416), np.float32(0.11641124), np.float32(0.122555725), np.float32(0.13332418), np.float32(0.14881736), np.float32(0.15515928), np.float32(0.16513039), np.float32(0.15970193), np.float32(0.16991897), np.float32(0.1774225), np.float32(0.16935255), np.float32(0.191097), np.float32(0.20457147), np.float32(0.20404801), np.float32(0.2003051), np.float32(0.21062675), np.float32(0.23584302), np.float32(0.20213327), np.float32(0.21241601), np.float32(0.23874687), np.float32(0.22831525), np.float32(0.22328591), np.float32(0.27347216), np.float32(0.31347796), np.float32(0.31654152), np.float32(0.31509197), np.float32(0.31492168), np.float32(0.28572032), np.float32(0.2600757), np.float32(0.21854362), np.float32(0.17761779), np.float32(0.17354698), np.float32(0.1614998), np.float32(0.18030243), np.float32(0.19723018), np.float32(0.19218221), np.float32(0.18012238), np.float32(0.20371704), np.float32(0.2143791), np.float32(0.19970521), np.float32(0.1710282), np.float32(0.16286203), np.float32(0.16610265), np.float32(0.1688063), np.float32(0.15351968), np.float32(0.17850275), np.float32(0.17084946), np.float32(0.08832342), np.float32(0.08365408), np.float32(0.0858256), np.float32(0.117047764), np.float32(0.12973255), np.float32(0.14712135), np.float32(0.15697816), np.float32(0.1779571), np.float32(0.18967094), np.float32(0.180019), np.float32(0.19428979), np.float32(0.20626606), np.float32(0.21425015), np.float32(0.21590996), np.float32(0.23399204), np.float32(0.24159501), np.float32(0.21966533), np.float32(0.21434392), np.float32(0.23923694), np.float32(0.23575628), np.float32(0.23393965), np.float32(0.25385657), np.float32(0.21567401), np.float32(0.21351968), np.float32(0.20307), np.float32(0.20180954), np.float32(0.19292581), np.float32(0.18926048), np.float32(0.18570262), np.float32(0.19290346), np.float32(0.2098034), np.float32(0.19840506), np.float32(0.19122441), np.float32(0.19453602), np.float32(0.18604235), np.float32(0.18293515), np.float32(0.1870295), np.float32(0.19417629), np.float32(0.20257464), np.float32(0.20235613), np.float32(0.2644935), np.float32(0.32900938), np.float32(0.34556225), np.float32(0.34400675), np.float32(0.2803673), np.float32(0.30384073), np.float32(0.23508085), np.float32(0.22170362), np.float32(0.23882382), np.float32(0.26736155), np.float32(0.324027), np.float32(0.31023607), np.float32(0.3219325), np.float32(0.2876956), np.float32(0.20348555), np.float32(0.21095912), np.float32(0.1959186), np.float32(0.15802749), np.float32(0.15468195), np.float32(0.15047483), np.float32(0.16330191), np.float32(0.13939935), np.float32(0.12930757), np.float32(0.12920399), np.float32(0.12923566), np.float32(0.11780149), np.float32(0.12152525), np.float32(0.13609987), np.float32(0.14513625), np.float32(0.13318753), np.float32(0.13651927), np.float32(0.1398267), np.float32(0.14231592), np.float32(0.12079781), np.float32(0.12475963), np.float32(0.117652155), np.float32(0.106970794), np.float32(0.13442844), np.float32(0.15144193), np.float32(0.14912064), np.float32(0.15057519), np.float32(0.16375014), np.float32(0.15678559), np.float32(0.17308357), np.float32(0.15087898), np.float32(0.13689013), np.float32(0.14491689), np.float32(0.14030421), np.float32(0.1286485), np.float32(0.12357891), np.float32(0.11656205), np.float32(0.104938515), np.float32(0.10185656), np.float32(0.113840036), np.float32(0.102451265), np.float32(0.08872052), np.float32(0.07634166), np.float32(0.08241555), np.float32(0.0664319), np.float32(0.054474056), np.float32(0.056292593), np.float32(0.04776783), np.float32(0.03783116), np.float32(0.040954355), np.float32(0.037346855), np.float32(0.03882999), np.float32(0.048200663), np.float32(0.04688041), np.float32(0.043539487), np.float32(0.046918306), np.float32(0.052506655), np.float32(0.050397944), np.float32(0.045018986), np.float32(0.04912004), np.float32(0.058447924), np.float32(0.0554437), np.float32(0.060322613), np.float32(0.06721667), np.float32(0.0803639), np.float32(0.0924606), np.float32(0.10766607), np.float32(0.1085326), np.float32(0.095822096), np.float32(0.09971728), np.float32(0.103740975), np.float32(0.09016569), np.float32(0.077688865), np.float32(0.07615107), np.float32(0.08377766), np.float32(0.071918935), np.float32(0.06438695), np.float32(0.06883789), np.float32(0.0702778), np.float32(0.064111434), np.float32(0.055693034), np.float32(0.064803235), np.float32(0.07442972), np.float32(0.06895933), np.float32(0.07035922), np.float32(0.09180049), np.float32(0.09046072), np.float32(0.08439298), np.float32(0.076306894), np.float32(0.05819093), np.float32(0.047122605), np.float32(0.04170365), np.float32(0.042322755), np.float32(0.03670015), np.float32(0.030714426), np.float32(0.02819994), np.float32(0.030092875), np.float32(0.02815768), np.float32(0.027874935), np.float32(0.029488392), np.float32(0.03027831), np.float32(0.035571486), np.float32(0.036937766), np.float32(0.039198026), np.float32(0.036266334), np.float32(0.03620187), np.float32(0.035880886), np.float32(0.03414681), np.float32(0.038691185), np.float32(0.034569845), np.float32(0.03223255), np.float32(0.02800673), np.float32(0.024880063), np.float32(0.024696311), np.float32(0.023642547), np.float32(0.025399461), np.float32(0.025218641), np.float32(0.025082033), np.float32(0.024950977), np.float32(0.029387916), np.float32(0.036468692), np.float32(0.04277369), np.float32(0.045400064), np.float32(0.049962472), np.float32(0.055051424), np.float32(0.058434285), np.float32(0.063524544), np.float32(0.06828261), np.float32(0.06716159), np.float32(0.061396006), np.float32(0.05480545), np.float32(0.05333796), np.float32(0.042832512), np.float32(0.038452614), np.float32(0.03933296), np.float32(0.04163095), np.float32(0.03770346), np.float32(0.04007754), np.float32(0.048270695), np.float32(0.04950551), np.float32(0.04628029), np.float32(0.044826932), np.float32(0.05180789), np.float32(0.04692556), np.float32(0.04619871), np.float32(0.045692947), np.float32(0.041680235), np.float32(0.035182323), np.float32(0.032260623), np.float32(0.03488086), np.float32(0.033584166), np.float32(0.033914346), np.float32(0.035878528), np.float32(0.042021107), np.float32(0.03956614), np.float32(0.042981647), np.float32(0.047538504), np.float32(0.04901129), np.float32(0.051362887), np.float32(0.049994532), np.float32(0.05268536), np.float32(0.05508263), np.float32(0.056104552), np.float32(0.05032269), np.float32(0.052269675), np.float32(0.039761137), np.float32(0.043195568), np.float32(0.047622573), np.float32(0.047636013), np.float32(0.049954224), np.float32(0.048502166), np.float32(0.0477957), np.float32(0.049336866), np.float32(0.051739834), np.float32(0.05155644), np.float32(0.049583238), np.float32(0.04965939), np.float32(0.04463042), np.float32(0.0452541), np.float32(0.045518626), np.float32(0.039939344), np.float32(0.037200753), np.float32(0.037666418), np.float32(0.03523414), np.float32(0.035324), np.float32(0.037153218), np.float32(0.038709864), np.float32(0.039056495), np.float32(0.041141655), np.float32(0.044550393), np.float32(0.04543552), np.float32(0.05049533), np.float32(0.054068048), np.float32(0.063763015), np.float32(0.06859249), np.float32(0.0821017), np.float32(0.09110968), np.float32(0.094085336), np.float32(0.116814524), np.float32(0.12354458), np.float32(0.13110454), np.float32(0.12515976), np.float32(0.13304545), np.float32(0.12615724), np.float32(0.1230951), np.float32(0.12090852), np.float32(0.11778116), np.float32(0.11791391), np.float32(0.12320895), np.float32(0.12509163), np.float32(0.13365875), np.float32(0.1414456), np.float32(0.13701124), np.float32(0.14816584), np.float32(0.1450746), np.float32(0.13745806), np.float32(0.13198714), np.float32(0.1423016), np.float32(0.146521), np.float32(0.14167294), np.float32(0.123127826), np.float32(0.12390319), np.float32(0.12795529), np.float32(0.1394346), np.float32(0.13400184), np.float32(0.17628166)], 'MASSSGLRISYLLRHQLAPPLVSNRFTRTCLGLSELRFLSTKNSTASRSLRLAKSGRRDEPVKDEGDDGQDGNGSVAVKKDGGGSDGRIVHTALHKEATDAYMAYAMSVLLGRALPDVRDGLKPVHRRILFAMHELGLSSRKPFKKCARVVGEVLGKFHPHGDNAVYDSLVRMAQDFSLRSPLIQGHGNFGSIDADPPAAMRYTECRLEALSEAMLLSDLEMNTVDFVPNFDNSQKEPSLLPARLPTLLLNGSSGIAVGMATNIPPHNLGEVVDALCVLIHNPEATLQELLEYMPGPDFPTGGLIMGNNGILEAYRTGRGRITVRGKTEVELLDSKTKRTAVIIKEVTIVVFFL': [np.float32(0.95051485), np.float32(0.962315), np.float32(0.9652714), np.float32(0.9675386), np.float32(0.9673648), np.float32(0.96760947), np.float32(0.9698492), np.float32(0.9728045), np.float32(0.976266), np.float32(0.97523695), np.float32(0.97309667), np.float32(0.9703072), np.float32(0.96700066), np.float32(0.9666472), np.float32(0.96348375), np.float32(0.96257234), np.float32(0.9653265), np.float32(0.9637468), np.float32(0.9645433), np.float32(0.96439636), np.float32(0.9612822), np.float32(0.96073425), np.float32(0.9581569), np.float32(0.9594544), np.float32(0.95519483), np.float32(0.95478344), np.float32(0.9511573), np.float32(0.9451647), np.float32(0.94036394), np.float32(0.9327577), np.float32(0.92184997), np.float32(0.94308597), np.float32(0.94649595), np.float32(0.9501346), np.float32(0.94480956), np.float32(0.93792784), np.float32(0.9467004), np.float32(0.93440515), np.float32(0.92779803), np.float32(0.9272302), np.float32(0.92601734), np.float32(0.92973495), np.float32(0.93276876), np.float32(0.94126457), np.float32(0.9466224), np.float32(0.9486054), np.float32(0.95196176), np.float32(0.9564146), np.float32(0.9580346), np.float32(0.95782936), np.float32(0.9566803), np.float32(0.9567882), np.float32(0.95982563), np.float32(0.9605161), np.float32(0.95819104), np.float32(0.9605205), np.float32(0.9629109), np.float32(0.9607765), np.float32(0.9603946), np.float32(0.96248937), np.float32(0.96582085), np.float32(0.96961683), np.float32(0.9709103), np.float32(0.97507715), np.float32(0.97389925), np.float32(0.9759961), np.float32(0.9742231), np.float32(0.97244847), np.float32(0.9700874), np.float32(0.9688317), np.float32(0.96495885), np.float32(0.96426576), np.float32(0.96816885), np.float32(0.96779084), np.float32(0.9662402), np.float32(0.9596563), np.float32(0.9578805), np.float32(0.9485725), np.float32(0.93109083), np.float32(0.9122345), np.float32(0.9047958), np.float32(0.87742877), np.float32(0.8484071), np.float32(0.82819337), np.float32(0.8248029), np.float32(0.7898635), np.float32(0.70723236), np.float32(0.6440399), np.float32(0.55688715), np.float32(0.46266353), np.float32(0.35343006), np.float32(0.17394018), np.float32(0.14320654), np.float32(0.08399036), np.float32(0.055628218), np.float32(0.04617679), np.float32(0.039180834), np.float32(0.03442103), np.float32(0.02614387), np.float32(0.026530247), np.float32(0.028147234), np.float32(0.02774239), np.float32(0.02616525), np.float32(0.026943486), np.float32(0.029172491), np.float32(0.03555899), np.float32(0.034281567), np.float32(0.03865824), np.float32(0.04026368), np.float32(0.038938455), np.float32(0.041290462), np.float32(0.047570262), np.float32(0.05050992), np.float32(0.050269425), np.float32(0.049915846), np.float32(0.050922014), np.float32(0.052371673), np.float32(0.050182864), np.float32(0.05161441), np.float32(0.05360777), np.float32(0.052875977), np.float32(0.051111348), np.float32(0.055542648), np.float32(0.05938275), np.float32(0.059594773), np.float32(0.05925118), np.float32(0.058831833), np.float32(0.06500781), np.float32(0.060931336), np.float32(0.061914425), np.float32(0.06899148), np.float32(0.06886304), np.float32(0.0589857), np.float32(0.05742381), np.float32(0.0612123), np.float32(0.052901812), np.float32(0.048847828), np.float32(0.050103717), np.float32(0.05131466), np.float32(0.04605051), np.float32(0.043747358), np.float32(0.048302915), np.float32(0.04917993), np.float32(0.048833698), np.float32(0.05230994), np.float32(0.061560877), np.float32(0.062164154), np.float32(0.060955796), np.float32(0.07017608), np.float32(0.07724625), np.float32(0.085460834), np.float32(0.08170165), np.float32(0.08109768), np.float32(0.07787437), np.float32(0.063505836), np.float32(0.05779699), np.float32(0.060654607), np.float32(0.05427392), np.float32(0.04621609), np.float32(0.04705758), np.float32(0.05252519), np.float32(0.04656321), np.float32(0.046381496), np.float32(0.052588776), np.float32(0.05675156), np.float32(0.055423394), np.float32(0.0611627), np.float32(0.062759735), np.float32(0.06771695), np.float32(0.060880985), np.float32(0.06459306), np.float32(0.059558082), np.float32(0.05335978), np.float32(0.05103938), np.float32(0.05017807), np.float32(0.053502113), np.float32(0.05360241), np.float32(0.056564663), np.float32(0.06005074), np.float32(0.06548056), np.float32(0.06819972), np.float32(0.08232332), np.float32(0.096261434), np.float32(0.113496006), np.float32(0.11968644), np.float32(0.1209222), np.float32(0.177834), np.float32(0.16957879), np.float32(0.15828277), np.float32(0.15534376), np.float32(0.17396156), np.float32(0.15594114), np.float32(0.14241362), np.float32(0.15315449), np.float32(0.14826812), np.float32(0.14297372), np.float32(0.14933822), np.float32(0.13546684), np.float32(0.120626904), np.float32(0.108828284), np.float32(0.11112889), np.float32(0.10018677), np.float32(0.08509895), np.float32(0.07821413), np.float32(0.079504594), np.float32(0.07469689), np.float32(0.06640556), np.float32(0.06390187), np.float32(0.062334128), np.float32(0.06345238), np.float32(0.058404934), np.float32(0.058828954), np.float32(0.060058404), np.float32(0.05625327), np.float32(0.05051813), np.float32(0.055827316), np.float32(0.058543347), np.float32(0.065679826), np.float32(0.08280719), np.float32(0.08293433), np.float32(0.113719486), np.float32(0.115912676), np.float32(0.117552154), np.float32(0.15894382), np.float32(0.19946091), np.float32(0.2199608), np.float32(0.22961466), np.float32(0.2711992), np.float32(0.28670254), np.float32(0.27550712), np.float32(0.28416127), np.float32(0.2775379), np.float32(0.2766186), np.float32(0.25231802), np.float32(0.24876073), np.float32(0.22766139), np.float32(0.2126647), np.float32(0.19094102), np.float32(0.15935622), np.float32(0.17196596), np.float32(0.18147035), np.float32(0.1657151), np.float32(0.15306008), np.float32(0.13753286), np.float32(0.12067167), np.float32(0.09653613), np.float32(0.089549705), np.float32(0.08833002), np.float32(0.07298377), np.float32(0.064364955), np.float32(0.06246829), np.float32(0.058581214), np.float32(0.046500262), np.float32(0.045847718), np.float32(0.039715312), np.float32(0.037375424), np.float32(0.0336881), np.float32(0.036015548), np.float32(0.036386527), np.float32(0.044835404), np.float32(0.046432126), np.float32(0.053487953), np.float32(0.051315494), np.float32(0.046746008), np.float32(0.045304656), np.float32(0.04048028), np.float32(0.039690115), np.float32(0.036986485), np.float32(0.034540407), np.float32(0.03619994), np.float32(0.039859492), np.float32(0.044754814), np.float32(0.04797641), np.float32(0.051713202), np.float32(0.049080044), np.float32(0.045044743), np.float32(0.049363572), np.float32(0.04865872), np.float32(0.04061128), np.float32(0.037760183), np.float32(0.03902495), np.float32(0.042988986), np.float32(0.04277216), np.float32(0.044759206), np.float32(0.051555004), np.float32(0.05293061), np.float32(0.057759766), np.float32(0.064031005), np.float32(0.0766226), np.float32(0.090427734), np.float32(0.1017154), np.float32(0.12172863), np.float32(0.134092), np.float32(0.13362888), np.float32(0.12505823), np.float32(0.12273515), np.float32(0.13104731), np.float32(0.13160422), np.float32(0.1506429), np.float32(0.15919335), np.float32(0.14867353), np.float32(0.14931327), np.float32(0.1526195), np.float32(0.15125147), np.float32(0.13492562), np.float32(0.13657527), np.float32(0.14409104), np.float32(0.1401587), np.float32(0.12999895), np.float32(0.12087872), np.float32(0.1011031), np.float32(0.101081856), np.float32(0.097706124), np.float32(0.105359934), np.float32(0.10423518), np.float32(0.12309103), np.float32(0.13193175), np.float32(0.13931791), np.float32(0.13717392), np.float32(0.1545112), np.float32(0.15052794), np.float32(0.14827667), np.float32(0.14350326), np.float32(0.15053646), np.float32(0.15651824), np.float32(0.16308743), np.float32(0.1833149), np.float32(0.21498485), np.float32(0.19499908), np.float32(0.17333984), np.float32(0.16588202), np.float32(0.15584822), np.float32(0.16668244), np.float32(0.17824754), np.float32(0.23346442), np.float32(0.29641393), np.float32(0.259706), np.float32(0.25118554), np.float32(0.29999483), np.float32(0.2433389), np.float32(0.3588228), np.float32(0.4493538), np.float32(0.4698956), np.float32(0.48031867), np.float32(0.44802636), np.float32(0.38608387), np.float32(0.38423988), np.float32(0.41587314), np.float32(0.43593872), np.float32(0.44857064), np.float32(0.44366187), np.float32(0.44048983), np.float32(0.41194496), np.float32(0.39642912)], 'MPETDEEKVRRYTECLMNGIDPKRALKRLYDLNVSPEVFKSADTYQCVKRYESSPELAKYAKRVRDKLLGGRKREKGGGEDDADIEHTALKKAKKEEVNLDEEFAEAMKSGVSAQASSAPRATVDYSKYKVVKRVEVKVEPKPEPVDVHEQQASSSSMSYQREHQKDYAPVVPTCKPSGQPKKAIPQSKSLHADENMFKPRKERQKVFAGRRKRVGEGVSTLVSLCQTVLMSHIDMIDHVGIVPFDLLKPVLDHASTDQLRHILDVNPMLVEDADEMFHEMVSREFPKYANREKSGWTWREMYDRLVEKKQKKENDKLEMLTSRIGKSNSAQSQGRQTMVIDMAHTRVRSKSFFNTVKDSQVKMSATPSALQLSQARKNVKIEGKAQLRTITPRGGGVPSTSRSRSNNNNNMNNGLVVKKTAPLMAKCKKMLKR': [np.float32(0.5148149), np.float32(0.48982823), np.float32(0.4628), np.float32(0.45288008), np.float32(0.40044928), np.float32(0.36849082), np.float32(0.36808988), np.float32(0.34666213), np.float32(0.30957717), np.float32(0.29430586), np.float32(0.29015264), np.float32(0.2600544), np.float32(0.23833087), np.float32(0.21125436), np.float32(0.19058062), np.float32(0.17706132), np.float32(0.18624794), np.float32(0.17846416), np.float32(0.17857066), np.float32(0.18251808), np.float32(0.18220274), np.float32(0.19263427), np.float32(0.19131027), np.float32(0.19064654), np.float32(0.20170425), np.float32(0.20979534), np.float32(0.20474038), np.float32(0.20269036), np.float32(0.21628338), np.float32(0.21319029), np.float32(0.20759498), np.float32(0.2102588), np.float32(0.20630611), np.float32(0.20434888), np.float32(0.2034725), np.float32(0.19627808), np.float32(0.18487577), np.float32(0.20662582), np.float32(0.21715425), np.float32(0.25263506), np.float32(0.22160244), np.float32(0.24231407), np.float32(0.23439595), np.float32(0.23755074), np.float32(0.24451193), np.float32(0.22531754), np.float32(0.21933612), np.float32(0.23265183), np.float32(0.22758475), np.float32(0.21839169), np.float32(0.24274464), np.float32(0.26987922), np.float32(0.2306184), np.float32(0.23593621), np.float32(0.23964489), np.float32(0.25072533), np.float32(0.28290957), np.float32(0.31179777), np.float32(0.31511924), np.float32(0.32278672), np.float32(0.41036776), np.float32(0.43401602), np.float32(0.46269935), np.float32(0.5540645), np.float32(0.6173847), np.float32(0.6533894), np.float32(0.6914421), np.float32(0.71967477), np.float32(0.75403595), np.float32(0.82462126), np.float32(0.8451575), np.float32(0.851171), np.float32(0.8725722), np.float32(0.88450295), np.float32(0.89270425), np.float32(0.9027137), np.float32(0.925353), np.float32(0.931307), np.float32(0.9336643), np.float32(0.94151956), np.float32(0.95146745), np.float32(0.949341), np.float32(0.9528568), np.float32(0.95641285), np.float32(0.9481567), np.float32(0.94666255), np.float32(0.94031614), np.float32(0.93343544), np.float32(0.904668), np.float32(0.8981831), np.float32(0.88527125), np.float32(0.88099176), np.float32(0.87183946), np.float32(0.83808994), np.float32(0.8277122), np.float32(0.8280024), np.float32(0.82618725), np.float32(0.8194785), np.float32(0.8034586), np.float32(0.775975), np.float32(0.78090185), np.float32(0.7730556), np.float32(0.7825918), np.float32(0.78836626), np.float32(0.78276694), np.float32(0.78672713), np.float32(0.7916807), np.float32(0.78592235), np.float32(0.7879995), np.float32(0.79496473), np.float32(0.8234631), np.float32(0.8385238), np.float32(0.84947956), np.float32(0.86838824), np.float32(0.872347), np.float32(0.8744359), np.float32(0.9070389), np.float32(0.9265607), np.float32(0.9325116), np.float32(0.94687533), np.float32(0.9521156), np.float32(0.9577505), np.float32(0.9608716), np.float32(0.96458066), np.float32(0.9652833), np.float32(0.9668464), np.float32(0.9695934), np.float32(0.97008735), np.float32(0.97003627), np.float32(0.96962065), np.float32(0.96998245), np.float32(0.96888465), np.float32(0.97011954), np.float32(0.96813935), np.float32(0.96913177), np.float32(0.9678811), np.float32(0.96801704), np.float32(0.9689061), np.float32(0.9698233), np.float32(0.97254974), np.float32(0.9739405), np.float32(0.97606057), np.float32(0.97554296), np.float32(0.9765702), np.float32(0.97625387), np.float32(0.97633094), np.float32(0.9752832), np.float32(0.9744431), np.float32(0.9745874), np.float32(0.9758696), np.float32(0.9750665), np.float32(0.97471523), np.float32(0.9731204), np.float32(0.97416884), np.float32(0.9730766), np.float32(0.97426105), np.float32(0.9745627), np.float32(0.9750699), np.float32(0.9737171), np.float32(0.97410494), np.float32(0.9736155), np.float32(0.97441906), np.float32(0.97531974), np.float32(0.9758926), np.float32(0.9762971), np.float32(0.9770323), np.float32(0.9779399), np.float32(0.9783925), np.float32(0.9802014), np.float32(0.97976065), np.float32(0.9805111), np.float32(0.98222256), np.float32(0.9829101), np.float32(0.98295593), np.float32(0.98279804), np.float32(0.9830241), np.float32(0.98178744), np.float32(0.9822128), np.float32(0.98154336), np.float32(0.982127), np.float32(0.9816605), np.float32(0.98139775), np.float32(0.98070544), np.float32(0.9782388), np.float32(0.97599095), np.float32(0.9747931), np.float32(0.9716855), np.float32(0.97062355), np.float32(0.9677008), np.float32(0.96251976), np.float32(0.9588658), np.float32(0.95498705), np.float32(0.951163), np.float32(0.9452517), np.float32(0.9372342), np.float32(0.92169094), np.float32(0.9192843), np.float32(0.91539764), np.float32(0.90277493), np.float32(0.8945405), np.float32(0.90527105), np.float32(0.89835835), np.float32(0.89885485), np.float32(0.8874184), np.float32(0.86896044), np.float32(0.87261695), np.float32(0.840618), np.float32(0.77833086), np.float32(0.7398216), np.float32(0.70535105), np.float32(0.5928441), np.float32(0.53730917), np.float32(0.49828002), np.float32(0.48784113), np.float32(0.43896955), np.float32(0.39511585), np.float32(0.37430188), np.float32(0.29682013), np.float32(0.20367952), np.float32(0.19767502), np.float32(0.19301529), np.float32(0.14932683), np.float32(0.12751018), np.float32(0.11581249), np.float32(0.10712468), np.float32(0.08775692), np.float32(0.073276035), np.float32(0.07088099), np.float32(0.06606955), np.float32(0.06123824), np.float32(0.058479883), np.float32(0.058587436), np.float32(0.05798335), np.float32(0.054892525), np.float32(0.063610196), np.float32(0.0636525), np.float32(0.06443413), np.float32(0.07733626), np.float32(0.09135511), np.float32(0.08482903), np.float32(0.08777664), np.float32(0.0933497), np.float32(0.107075565), np.float32(0.110678665), np.float32(0.11750378), np.float32(0.12851007), np.float32(0.1413425), np.float32(0.1364924), np.float32(0.10400736), np.float32(0.10885197), np.float32(0.11690449), np.float32(0.09933982), np.float32(0.10187591), np.float32(0.10561779), np.float32(0.0966757), np.float32(0.11140811), np.float32(0.109553784), np.float32(0.09735222), np.float32(0.08109904), np.float32(0.079131), np.float32(0.0926536), np.float32(0.09829238), np.float32(0.08594423), np.float32(0.08253769), np.float32(0.09739371), np.float32(0.08302122), np.float32(0.06560672), np.float32(0.0667732), np.float32(0.077464804), np.float32(0.07099445), np.float32(0.05947695), np.float32(0.05677691), np.float32(0.06993526), np.float32(0.07258535), np.float32(0.066205196), np.float32(0.0777274), np.float32(0.095972046), np.float32(0.08325686), np.float32(0.0869868), np.float32(0.09884388), np.float32(0.10111976), np.float32(0.11453478), np.float32(0.120229304), np.float32(0.12703303), np.float32(0.12295181), np.float32(0.12025396), np.float32(0.12724018), np.float32(0.12333649), np.float32(0.11216693), np.float32(0.1251998), np.float32(0.13022983), np.float32(0.11742819), np.float32(0.11335376), np.float32(0.13032736), np.float32(0.13415729), np.float32(0.12719095), np.float32(0.12942524), np.float32(0.12760372), np.float32(0.15176374), np.float32(0.15507902), np.float32(0.1546996), np.float32(0.16958912), np.float32(0.17259473), np.float32(0.1795852), np.float32(0.17534858), np.float32(0.16609967), np.float32(0.15198663), np.float32(0.15344737), np.float32(0.1585562), np.float32(0.15967466), np.float32(0.16717419), np.float32(0.20018981), np.float32(0.21116897), np.float32(0.2490567), np.float32(0.31388316), np.float32(0.3560579), np.float32(0.37403947), np.float32(0.42009625), np.float32(0.4804719), np.float32(0.5396759), np.float32(0.54455096), np.float32(0.5725627), np.float32(0.6059826), np.float32(0.61427605), np.float32(0.5921165), np.float32(0.57357717), np.float32(0.57666117), np.float32(0.58054215), np.float32(0.6221355), np.float32(0.6195475), np.float32(0.63283753), np.float32(0.70267123), np.float32(0.7899233), np.float32(0.82457995), np.float32(0.85131425), np.float32(0.866448), np.float32(0.89014095), np.float32(0.90128523), np.float32(0.9023042), np.float32(0.9043317), np.float32(0.9025045), np.float32(0.90792406), np.float32(0.9152771), np.float32(0.9174749), np.float32(0.9161699), np.float32(0.9077233), np.float32(0.91287386), np.float32(0.89296865), np.float32(0.87188816), np.float32(0.8669111), np.float32(0.86329794), np.float32(0.8749482), np.float32(0.87536556), np.float32(0.884053), np.float32(0.87663704), np.float32(0.88950276), np.float32(0.88967335), np.float32(0.881074), np.float32(0.88350075), np.float32(0.88306296), np.float32(0.88772887), np.float32(0.8817358), np.float32(0.89074), np.float32(0.8918715), np.float32(0.9070256), np.float32(0.9185963), np.float32(0.92889833), np.float32(0.93637687), np.float32(0.9335972), np.float32(0.9423096), np.float32(0.93743646), np.float32(0.9354608), np.float32(0.9362237), np.float32(0.9422947), np.float32(0.94575727), np.float32(0.9484514), np.float32(0.951497), np.float32(0.9543387), np.float32(0.9557588), np.float32(0.9578941), np.float32(0.96095127), np.float32(0.96371543), np.float32(0.96410185), np.float32(0.964302), np.float32(0.96301985), np.float32(0.9653146), np.float32(0.96731937), np.float32(0.96975136), np.float32(0.9718255), np.float32(0.9734019), np.float32(0.9750549), np.float32(0.97573304), np.float32(0.97704667), np.float32(0.97965324), np.float32(0.97974765), np.float32(0.9800379), np.float32(0.9806433), np.float32(0.9802101), np.float32(0.9805077), np.float32(0.98047125), np.float32(0.98013365), np.float32(0.98056316), np.float32(0.9808641), np.float32(0.98024464), np.float32(0.9802033), np.float32(0.980336), np.float32(0.9791541), np.float32(0.9792053), np.float32(0.97884446), np.float32(0.9783357), np.float32(0.97564906), np.float32(0.9728405), np.float32(0.97018933), np.float32(0.96848863), np.float32(0.9669466), np.float32(0.9619222), np.float32(0.9555017), np.float32(0.953759), np.float32(0.9512313), np.float32(0.9493905), np.float32(0.9494703), np.float32(0.95185965), np.float32(0.942244), np.float32(0.92919225), np.float32(0.9289822), np.float32(0.9260669), np.float32(0.9055234), np.float32(0.90316284), np.float32(0.8955847), np.float32(0.8837151), np.float32(0.87129205), np.float32(0.86218035), np.float32(0.8485919), np.float32(0.8538433)], 'MFGFWRSSSPHEKRQEPWLASSLKPENFVPGLLIGFLLGLLLELPKISRTSPALRLPSTLSKKKRLLSPSCDEELKMVLVVRQDLKMGAGKIASQCAHAATGLYAELMRSHRSLLSQWEQCGQPKIVVTCKNQQEMNKLRDAADNIGLPTFIVADAGRTQVSVGSKTVLAIGPVGASTVHLELQMVRSTLVLDGNQSPLYGGFPGWCTICLSQTMSGIYFPTLPKVQNAIPTLPKVQNAI': [np.float32(0.95431054), np.float32(0.96311563), np.float32(0.9508385), np.float32(0.9622465), np.float32(0.9625009), np.float32(0.9639159), np.float32(0.9593816), np.float32(0.9660967), np.float32(0.9683427), np.float32(0.96684104), np.float32(0.9574383), np.float32(0.95134467), np.float32(0.9517013), np.float32(0.925625), np.float32(0.9227515), np.float32(0.9222789), np.float32(0.90070933), np.float32(0.88627267), np.float32(0.8877597), np.float32(0.8841923), np.float32(0.8824008), np.float32(0.88535804), np.float32(0.88881177), np.float32(0.88843167), np.float32(0.90078086), np.float32(0.88030875), np.float32(0.846448), np.float32(0.74458224), np.float32(0.73346674), np.float32(0.723046), np.float32(0.6125109), np.float32(0.62787706), np.float32(0.59857357), np.float32(0.6387249), np.float32(0.72793186), np.float32(0.7249163), np.float32(0.74896204), np.float32(0.74217206), np.float32(0.75248975), np.float32(0.7764758), np.float32(0.81083494), np.float32(0.79027647), np.float32(0.80643207), np.float32(0.83599085), np.float32(0.8223983), np.float32(0.8350824), np.float32(0.816231), np.float32(0.8074143), np.float32(0.8101189), np.float32(0.822494), np.float32(0.8400005), np.float32(0.85603005), np.float32(0.832139), np.float32(0.8092078), np.float32(0.7012379), np.float32(0.60393196), np.float32(0.5714356), np.float32(0.5870028), np.float32(0.5060263), np.float32(0.48309115), np.float32(0.445442), np.float32(0.44893053), np.float32(0.38745502), np.float32(0.39051715), np.float32(0.39606372), np.float32(0.34658903), np.float32(0.32563224), np.float32(0.29333803), np.float32(0.2554658), np.float32(0.20896842), np.float32(0.14656048), np.float32(0.14185853), np.float32(0.13556477), np.float32(0.115632385), np.float32(0.10596487), np.float32(0.10975471), np.float32(0.10534746), np.float32(0.10077188), np.float32(0.09874532), np.float32(0.10401716), np.float32(0.1001909), np.float32(0.087157905), np.float32(0.08518967), np.float32(0.087520346), np.float32(0.076144435), np.float32(0.066485785), np.float32(0.06720647), np.float32(0.06860523), np.float32(0.06571531), np.float32(0.067257404), np.float32(0.0704407), np.float32(0.06429843), np.float32(0.05777807), np.float32(0.059222642), np.float32(0.054102566), np.float32(0.047408663), np.float32(0.0447967), np.float32(0.049709294), np.float32(0.047705557), np.float32(0.04451146), np.float32(0.04567781), np.float32(0.044761978), np.float32(0.0403327), np.float32(0.03637899), np.float32(0.04240011), np.float32(0.045103412), np.float32(0.03966867), np.float32(0.03983407), np.float32(0.050777428), np.float32(0.051503558), np.float32(0.053438798), np.float32(0.05585074), np.float32(0.060779434), np.float32(0.063673176), np.float32(0.057067025), np.float32(0.054656852), np.float32(0.055554077), np.float32(0.05517517), np.float32(0.051482253), np.float32(0.05903305), np.float32(0.05914134), np.float32(0.056436893), np.float32(0.06392836), np.float32(0.06694918), np.float32(0.057632342), np.float32(0.05426206), np.float32(0.059018195), np.float32(0.052102126), np.float32(0.0545807), np.float32(0.057424325), np.float32(0.06268838), np.float32(0.06136519), np.float32(0.059470534), np.float32(0.06828905), np.float32(0.064084895), np.float32(0.067931525), np.float32(0.06431918), np.float32(0.058395457), np.float32(0.059314635), np.float32(0.06668826), np.float32(0.07140377), np.float32(0.06803794), np.float32(0.072202936), np.float32(0.06709157), np.float32(0.06343487), np.float32(0.06542553), np.float32(0.059231784), np.float32(0.056320664), np.float32(0.059404995), np.float32(0.050940946), np.float32(0.04484435), np.float32(0.04768058), np.float32(0.04848563), np.float32(0.043388978), np.float32(0.049123473), np.float32(0.05415508), np.float32(0.047044452), np.float32(0.039615095), np.float32(0.056167778), np.float32(0.059280954), np.float32(0.06812862), np.float32(0.06470302), np.float32(0.060496505), np.float32(0.065010875), np.float32(0.07617287), np.float32(0.08076157), np.float32(0.08748311), np.float32(0.0880379), np.float32(0.087511696), np.float32(0.07900475), np.float32(0.06804432), np.float32(0.06250908), np.float32(0.059365787), np.float32(0.06265709), np.float32(0.057872117), np.float32(0.065539286), np.float32(0.063095674), np.float32(0.059222084), np.float32(0.061936703), np.float32(0.05993896), np.float32(0.05940732), np.float32(0.06349327), np.float32(0.074452415), np.float32(0.08411008), np.float32(0.08993145), np.float32(0.08462469), np.float32(0.079023525), np.float32(0.080330394), np.float32(0.079893775), np.float32(0.081701614), np.float32(0.08037003), np.float32(0.08056746), np.float32(0.07817681), np.float32(0.08732099), np.float32(0.0809663), np.float32(0.0767915), np.float32(0.06820511), np.float32(0.061127722), np.float32(0.059475575), np.float32(0.056289565), np.float32(0.055414077), np.float32(0.066646755), np.float32(0.07986057), np.float32(0.08374383), np.float32(0.08509565), np.float32(0.0788243), np.float32(0.07416601), np.float32(0.06593864), np.float32(0.06016291), np.float32(0.06160205), np.float32(0.06541508), np.float32(0.06750901), np.float32(0.07447135), np.float32(0.07920256), np.float32(0.075875595), np.float32(0.07871625), np.float32(0.08684957), np.float32(0.09067667), np.float32(0.09499694), np.float32(0.11319793), np.float32(0.13043521), np.float32(0.16313508), np.float32(0.17727466), np.float32(0.21508144), np.float32(0.2322013), np.float32(0.23240983), np.float32(0.2581593), np.float32(0.24030474), np.float32(0.22782977), np.float32(0.24262029), np.float32(0.24231629), np.float32(0.32016033), np.float32(0.27008766), np.float32(0.38150802), np.float32(0.44812626), np.float32(0.42709434), np.float32(0.51287556), np.float32(0.47208092), np.float32(0.51437527), np.float32(0.45569968)], 'MKRKEQDGKASRNGDQDLNVKRTRSSNAISVHHSTVDAVSPDSKNGKGTRTLAVEKENDVDSEDSAENGESNPVRNNAVLSKSQSEDDGSPSRLTLSPITAQNQSTPRSIRHGNKLFATPVKAKGITGTDETPRLRRNIDRSARRKSTRTLIERTVLGNTSDNDDEEEDIANQIYDSEGDDEAEIENDTNQVSEAIGESSTPSKRGRGRIKGSKTRQRSLTPPQDLSSHELYFSQNRPGRSKTANSNLSSLALLDHEEYFSLAGSYKDQHEDDMNFLQDVHAKSFNQWQFELCQDFNICIYGWGSKRSLLLKFAEHIYSKMVDHSREKIVVVNGYVQNLTIRDLLNTIAGSISGNGTKIGSQPAEMFENLTNLLDEDKTQHVTLIIHSLDGSALRRPASQMILSRLGSHPQVHLVVSVDHPSFHLLWDSSLRAAFNFLFHDCTTFLPYTVEVDVVDEVHDLLGRSGRKVGGKGGVGFVLKSLPENAKNLFRVLVGEQLAAMDDIRVDEHIDGDDEDGLHGSTGRKSEPGVEYRVLYQKAVEEFICSNEMNFRTLLKEFHDHQMIESKKDALGIEMLSVPFRKEELENILEDIVS': [np.float32(0.91640306), np.float32(0.9133933), np.float32(0.9020489), np.float32(0.90675217), np.float32(0.90917444), np.float32(0.9139992), np.float32(0.92380667), np.float32(0.93040293), np.float32(0.9382794), np.float32(0.9472148), np.float32(0.9526247), np.float32(0.95563054), np.float32(0.9607566), np.float32(0.9548777), np.float32(0.9523566), np.float32(0.9572248), np.float32(0.95897007), np.float32(0.96347445), np.float32(0.96359277), np.float32(0.96708494), np.float32(0.97088057), np.float32(0.97121745), np.float32(0.9709966), np.float32(0.9715968), np.float32(0.9723828), np.float32(0.972773), np.float32(0.9743162), np.float32(0.97553456), np.float32(0.9753631), np.float32(0.97589886), np.float32(0.97529536), np.float32(0.97576874), np.float32(0.97631204), np.float32(0.9776185), np.float32(0.9774319), np.float32(0.9786485), np.float32(0.9785614), np.float32(0.9787676), np.float32(0.9795831), np.float32(0.9795008), np.float32(0.9801399), np.float32(0.9798836), np.float32(0.9801122), np.float32(0.9799672), np.float32(0.9794113), np.float32(0.98008853), np.float32(0.97991025), np.float32(0.980438), np.float32(0.98082215), np.float32(0.98072517), np.float32(0.98032665), np.float32(0.98024625), np.float32(0.98089087), np.float32(0.98084074), np.float32(0.980827), np.float32(0.98155963), np.float32(0.9815973), np.float32(0.9812478), np.float32(0.9813036), np.float32(0.98040533), np.float32(0.98064125), np.float32(0.98034394), np.float32(0.9801199), np.float32(0.98014575), np.float32(0.9798488), np.float32(0.9803493), np.float32(0.98007584), np.float32(0.98031884), np.float32(0.9808576), np.float32(0.98016286), np.float32(0.98055756), np.float32(0.98053485), np.float32(0.97997516), np.float32(0.97982305), np.float32(0.98052233), np.float32(0.98046106), np.float32(0.9804663), np.float32(0.9804842), np.float32(0.9807937), np.float32(0.98068285), np.float32(0.97998), np.float32(0.98041004), np.float32(0.98053426), np.float32(0.98041946), np.float32(0.98112166), np.float32(0.9811079), np.float32(0.9802981), np.float32(0.98070234), np.float32(0.9803099), np.float32(0.98022425), np.float32(0.9803083), np.float32(0.9799657), np.float32(0.97969204), np.float32(0.98008543), np.float32(0.9796037), np.float32(0.98025954), np.float32(0.9803823), np.float32(0.98022044), np.float32(0.9802294), np.float32(0.9803444), np.float32(0.9798416), np.float32(0.9796071), np.float32(0.97975713), np.float32(0.97956777), np.float32(0.9797846), np.float32(0.9796077), np.float32(0.979002), np.float32(0.9787323), np.float32(0.97790945), np.float32(0.9784833), np.float32(0.9786798), np.float32(0.9786863), np.float32(0.9791632), np.float32(0.9792082), np.float32(0.97945), np.float32(0.97995627), np.float32(0.98014784), np.float32(0.980413), np.float32(0.98049164), np.float32(0.98049647), np.float32(0.9798251), np.float32(0.9801777), np.float32(0.97975826), np.float32(0.9796308), np.float32(0.97921294), np.float32(0.9790677), np.float32(0.97835517), np.float32(0.9790589), np.float32(0.97742015), np.float32(0.97621536), np.float32(0.9761402), np.float32(0.9766772), np.float32(0.97670984), np.float32(0.9749772), np.float32(0.973543), np.float32(0.9722711), np.float32(0.9703264), np.float32(0.9695813), np.float32(0.9642713), np.float32(0.9626735), np.float32(0.96467376), np.float32(0.9611115), np.float32(0.9576357), np.float32(0.9581159), np.float32(0.95632863), np.float32(0.95877343), np.float32(0.95204973), np.float32(0.9503589), np.float32(0.95186186), np.float32(0.9465846), np.float32(0.94484705), np.float32(0.9474663), np.float32(0.9528442), np.float32(0.95582175), np.float32(0.9565962), np.float32(0.959439), np.float32(0.96230346), np.float32(0.9614015), np.float32(0.9631041), np.float32(0.9627485), np.float32(0.96680516), np.float32(0.9680539), np.float32(0.97024214), np.float32(0.9706306), np.float32(0.9709316), np.float32(0.971246), np.float32(0.97156066), np.float32(0.9707752), np.float32(0.9705796), np.float32(0.97008294), np.float32(0.9724568), np.float32(0.9716646), np.float32(0.97123307), np.float32(0.97200555), np.float32(0.97261274), np.float32(0.97249436), np.float32(0.9732782), np.float32(0.97355336), np.float32(0.97435194), np.float32(0.974632), np.float32(0.9760572), np.float32(0.97664046), np.float32(0.97630113), np.float32(0.97728777), np.float32(0.97854817), np.float32(0.9783972), np.float32(0.97916746), np.float32(0.97846997), np.float32(0.97848606), np.float32(0.9790606), np.float32(0.9781778), np.float32(0.97860867), np.float32(0.9792656), np.float32(0.97967577), np.float32(0.9788632), np.float32(0.9802239), np.float32(0.980393), np.float32(0.9804875), np.float32(0.9809209), np.float32(0.981526), np.float32(0.98142517), np.float32(0.98133445), np.float32(0.98154646), np.float32(0.98096085), np.float32(0.98147076), np.float32(0.98225075), np.float32(0.982612), np.float32(0.98278886), np.float32(0.98285425), np.float32(0.98305917), np.float32(0.9822373), np.float32(0.9818726), np.float32(0.9818054), np.float32(0.98164797), np.float32(0.9811094), np.float32(0.97794753), np.float32(0.9761286), np.float32(0.974031), np.float32(0.9721987), np.float32(0.9700529), np.float32(0.96638465), np.float32(0.9644161), np.float32(0.9639688), np.float32(0.96281475), np.float32(0.96038854), np.float32(0.9635261), np.float32(0.9659272), np.float32(0.96645266), np.float32(0.9664293), np.float32(0.9610074), np.float32(0.9639724), np.float32(0.9617815), np.float32(0.9610125), np.float32(0.96040684), np.float32(0.9569413), np.float32(0.9561837), np.float32(0.9565472), np.float32(0.95412546), np.float32(0.9491231), np.float32(0.9514709), np.float32(0.9469853), np.float32(0.93683636), np.float32(0.91837376), np.float32(0.8925653), np.float32(0.836589), np.float32(0.82768196), np.float32(0.8063443), np.float32(0.77780074), np.float32(0.7463045), np.float32(0.7321635), np.float32(0.7380522), np.float32(0.6818966), np.float32(0.55209076), np.float32(0.46337432), np.float32(0.35226816), np.float32(0.34347418), np.float32(0.35014877), np.float32(0.38354084), np.float32(0.39706674), np.float32(0.36527202), np.float32(0.3843906), np.float32(0.34168965), np.float32(0.36917847), np.float32(0.40383834), np.float32(0.39302403), np.float32(0.3434601), np.float32(0.3088369), np.float32(0.36217025), np.float32(0.34932268), np.float32(0.31132644), np.float32(0.3145719), np.float32(0.34422457), np.float32(0.34092295), np.float32(0.33346856), np.float32(0.35937294), np.float32(0.35123557), np.float32(0.33427802), np.float32(0.30725792), np.float32(0.2520537), np.float32(0.2305155), np.float32(0.19602998), np.float32(0.16736759), np.float32(0.1650757), np.float32(0.1370854), np.float32(0.10414995), np.float32(0.10012983), np.float32(0.091623805), np.float32(0.07313811), np.float32(0.06295521), np.float32(0.06201822), np.float32(0.057598844), np.float32(0.052147087), np.float32(0.055651035), np.float32(0.056439515), np.float32(0.05876454), np.float32(0.054393023), np.float32(0.054917328), np.float32(0.05606772), np.float32(0.046287376), np.float32(0.0393618), np.float32(0.04247268), np.float32(0.03892398), np.float32(0.03643555), np.float32(0.033571176), np.float32(0.035540335), np.float32(0.031328894), np.float32(0.026533196), np.float32(0.02675783), np.float32(0.03257712), np.float32(0.03240589), np.float32(0.03528503), np.float32(0.045658942), np.float32(0.054469388), np.float32(0.059596386), np.float32(0.067672245), np.float32(0.07139591), np.float32(0.065843046), np.float32(0.060942687), np.float32(0.057844907), np.float32(0.049763784), np.float32(0.04331401), np.float32(0.04461799), np.float32(0.048574857), np.float32(0.051213663), np.float32(0.04622863), np.float32(0.05276905), np.float32(0.057459436), np.float32(0.052500226), np.float32(0.05093702), np.float32(0.048856337), np.float32(0.055642635), np.float32(0.055071715), np.float32(0.044975), np.float32(0.047196638), np.float32(0.052932523), np.float32(0.04868916), np.float32(0.04129221), np.float32(0.037228618), np.float32(0.035067614), np.float32(0.033713806), np.float32(0.03099838), np.float32(0.036007594), np.float32(0.040685687), np.float32(0.0460211), np.float32(0.05556481), np.float32(0.066862516), np.float32(0.080624394), np.float32(0.08551955), np.float32(0.094312534), np.float32(0.102595486), np.float32(0.11380008), np.float32(0.11557856), np.float32(0.123590745), np.float32(0.15440838), np.float32(0.14480507), np.float32(0.13492234), np.float32(0.16501269), np.float32(0.1978736), np.float32(0.16271484), np.float32(0.15694779), np.float32(0.17412539), np.float32(0.16421317), np.float32(0.14063519), np.float32(0.14297348), np.float32(0.16607438), np.float32(0.15546963), np.float32(0.14796397), np.float32(0.14024878), np.float32(0.13359582), np.float32(0.121928915), np.float32(0.0936885), np.float32(0.090942234), np.float32(0.08516164), np.float32(0.07296564), np.float32(0.06421768), np.float32(0.06418197), np.float32(0.054417532), np.float32(0.047354877), np.float32(0.054132234), np.float32(0.060240712), np.float32(0.059743263), np.float32(0.054328438), np.float32(0.05944944), np.float32(0.061847217), np.float32(0.05855544), np.float32(0.06295442), np.float32(0.064758316), np.float32(0.054007087), np.float32(0.050768867), np.float32(0.043157924), np.float32(0.033968467), np.float32(0.029592475), np.float32(0.02693791), np.float32(0.028454779), np.float32(0.030820781), np.float32(0.03635536), np.float32(0.046640392), np.float32(0.0552189), np.float32(0.06714242), np.float32(0.070176005), np.float32(0.070494846), np.float32(0.07360235), np.float32(0.0666609), np.float32(0.060841516), np.float32(0.051291965), np.float32(0.044225864), np.float32(0.042811055), np.float32(0.039735213), np.float32(0.037638202), np.float32(0.035296805), np.float32(0.036085047), np.float32(0.03474274), np.float32(0.032182656), np.float32(0.030890532), np.float32(0.03218969), np.float32(0.032599136), np.float32(0.03022583), np.float32(0.031565163), np.float32(0.0334952), np.float32(0.031537406), np.float32(0.03218904), np.float32(0.03041307), np.float32(0.027549874), np.float32(0.023130935), np.float32(0.024639998), np.float32(0.024758598), np.float32(0.027630577), np.float32(0.027793843), np.float32(0.03367033), np.float32(0.033092774), np.float32(0.03386002), np.float32(0.032313947), np.float32(0.032862242), np.float32(0.030730464), np.float32(0.026791895), np.float32(0.03152128), np.float32(0.032311983), np.float32(0.033740822), np.float32(0.03569026), np.float32(0.040179506), np.float32(0.037445553), np.float32(0.038153443), np.float32(0.03518913), np.float32(0.035132285), np.float32(0.036211126), np.float32(0.03829175), np.float32(0.04055709), np.float32(0.045838863), np.float32(0.051873986), np.float32(0.052575078), np.float32(0.054280736), np.float32(0.06095391), np.float32(0.062697425), np.float32(0.06439616), np.float32(0.06324728), np.float32(0.07459601), np.float32(0.08085745), np.float32(0.07605246), np.float32(0.09357947), np.float32(0.09768666), np.float32(0.11090307), np.float32(0.10705266), np.float32(0.119532704), np.float32(0.11733734), np.float32(0.11185083), np.float32(0.094840825), np.float32(0.08961216), np.float32(0.083831124), np.float32(0.08416572), np.float32(0.08096215), np.float32(0.08610321), np.float32(0.09637729), np.float32(0.09800355), np.float32(0.10242175), np.float32(0.10565969), np.float32(0.11299806), np.float32(0.1033345), np.float32(0.08803851), np.float32(0.078845896), np.float32(0.069114506), np.float32(0.056378856), np.float32(0.05554226), np.float32(0.052952234), np.float32(0.05345915), np.float32(0.051354244), np.float32(0.051846378), np.float32(0.050445616), np.float32(0.052964117), np.float32(0.056422025), np.float32(0.058422204), np.float32(0.06659847), np.float32(0.07528571), np.float32(0.06881715), np.float32(0.072447024), np.float32(0.07458042), np.float32(0.07283066), np.float32(0.07265333), np.float32(0.075506166), np.float32(0.08923486), np.float32(0.103508644), np.float32(0.1159661), np.float32(0.14622387), np.float32(0.18292737), np.float32(0.22400871), np.float32(0.2894629), np.float32(0.3596404), np.float32(0.45704064), np.float32(0.5416461), np.float32(0.58907545), np.float32(0.62850815), np.float32(0.7004138), np.float32(0.7184743), np.float32(0.7926648), np.float32(0.8304573), np.float32(0.8499696), np.float32(0.8608065), np.float32(0.8707362), np.float32(0.8388411), np.float32(0.8185052), np.float32(0.78533334), np.float32(0.73428625), np.float32(0.6801319), np.float32(0.62171924), np.float32(0.58377206), np.float32(0.53101724), np.float32(0.47875705), np.float32(0.4626523), np.float32(0.4268514), np.float32(0.3372258), np.float32(0.30027577), np.float32(0.26493648), np.float32(0.19796687), np.float32(0.15474693), np.float32(0.11651546), np.float32(0.10234209), np.float32(0.098352194), np.float32(0.09613925), np.float32(0.08801411), np.float32(0.08061514), np.float32(0.07015082), np.float32(0.07198249), np.float32(0.06891504), np.float32(0.06437973), np.float32(0.059060343), np.float32(0.06948541), np.float32(0.07214358), np.float32(0.06342967), np.float32(0.06254325), np.float32(0.07607407), np.float32(0.0770089), np.float32(0.07933163), np.float32(0.086819604), np.float32(0.09250026), np.float32(0.09513336), np.float32(0.095024556), np.float32(0.11645495), np.float32(0.13576993), np.float32(0.14912598), np.float32(0.15748218), np.float32(0.1659335), np.float32(0.16704053), np.float32(0.15558498), np.float32(0.16786957), np.float32(0.17901707), np.float32(0.17639898), np.float32(0.182938), np.float32(0.19900714), np.float32(0.2455317), np.float32(0.2411054), np.float32(0.24706244), np.float32(0.28107336), np.float32(0.31631184), np.float32(0.3094225), np.float32(0.28503084), np.float32(0.25789353), np.float32(0.25336954), np.float32(0.22083515), np.float32(0.19853008), np.float32(0.21681222), np.float32(0.20152065), np.float32(0.19819076), np.float32(0.1918913), np.float32(0.22903006), np.float32(0.25444502), np.float32(0.26064172), np.float32(0.25551343), np.float32(0.2616218), np.float32(0.2541362), np.float32(0.2559546), np.float32(0.27736306), np.float32(0.30538288), np.float32(0.2811377), np.float32(0.31343743), np.float32(0.3131236)], 'MGDVSYIVDSLGLPPFSYQMSLLSFTEKGPQELLQLLSDVFSTISPKHQKVDVAKEVPDQTADRLIGFLKIIKYRPNVQDPLLFRQLVAAGDRETLYQILRWVVPQAQLLEKRAFVGYYLSFPDMPEEFNFDPDIMELKEEIKAMQQEFIELHKSSDAIKTLSKDTQALKNKIKSLEEEKERLGEKVERAKGAVDKLPDRSSYMEVCTNLRKQQDEEVNLSTAIQTQRALQEKAEASYHRAAARLRELQTSYQEGSAGKLLETLNEDVKNLRAQVNERYPKEVEKRQKRQAALSEALASGISTEMDLQRLQHQATALHNQITEIQERKVAQDKARQGDKAYLQLRQAQQMATVSARKKEELGAKQERLQEKKTALTAQLDKLNAEGGGSGAVFSEEEWRTKYESMKSKLPIYKKMKKELGDLEAEVFVLAHTEELLASQEGGLLEKVKRLEKQQGISGFTETAQHLEKVSEAKSQMDEEKGMTLIEISRTVEEINNAINQRKQQLAPQIKKLRSVRQDFAEFEAKYLEKKTAYDNVVATFEARTSALEGEVSGLKAEVSENETKYHMLHCQLHITDQNIKKVTSGPAAERLRDKYEAKVKEAEDSTKALRDRQREIKDTHSTGLSQIDIMNDMLRLLQLKLNLARGIAVDMSQYGGGGGAAGGANGGMAGQTYDTGSANVLQL': [np.float32(0.1910505), np.float32(0.1574728), np.float32(0.20368123), np.float32(0.17216016), np.float32(0.20267187), np.float32(0.19923313), np.float32(0.19798853), np.float32(0.1985712), np.float32(0.20745562), np.float32(0.20023349), np.float32(0.17849639), np.float32(0.16932814), np.float32(0.17117292), np.float32(0.12384342), np.float32(0.09821994), np.float32(0.10329804), np.float32(0.123892635), np.float32(0.11759376), np.float32(0.113180876), np.float32(0.13637038), np.float32(0.14687447), np.float32(0.11395815), np.float32(0.10014628), np.float32(0.107874915), np.float32(0.089692645), np.float32(0.080949925), np.float32(0.07713439), np.float32(0.07610446), np.float32(0.06998202), np.float32(0.065640524), np.float32(0.07051908), np.float32(0.07391448), np.float32(0.07147179), np.float32(0.07561978), np.float32(0.086521275), np.float32(0.106258176), np.float32(0.11803663), np.float32(0.12900707), np.float32(0.13690725), np.float32(0.12682767), np.float32(0.11958739), np.float32(0.12259802), np.float32(0.1274285), np.float32(0.12607725), np.float32(0.13379823), np.float32(0.15539044), np.float32(0.1728205), np.float32(0.18295667), np.float32(0.19899756), np.float32(0.22495896), np.float32(0.21828467), np.float32(0.2043253), np.float32(0.22809263), np.float32(0.24384417), np.float32(0.22039619), np.float32(0.22550847), np.float32(0.24908675), np.float32(0.2464672), np.float32(0.21457471), np.float32(0.16872777), np.float32(0.15274708), np.float32(0.14376396), np.float32(0.13853103), np.float32(0.13256039), np.float32(0.115701795), np.float32(0.123089954), np.float32(0.121833175), np.float32(0.10960296), np.float32(0.091071896), np.float32(0.0947505), np.float32(0.08649694), np.float32(0.071958125), np.float32(0.061972592), np.float32(0.065590896), np.float32(0.0664017), np.float32(0.052051764), np.float32(0.0500465), np.float32(0.058670692), np.float32(0.062225856), np.float32(0.06333584), np.float32(0.07328963), np.float32(0.08298108), np.float32(0.08686027), np.float32(0.087390825), np.float32(0.08514483), np.float32(0.0766159), np.float32(0.074577905), np.float32(0.057878725), np.float32(0.049142774), np.float32(0.045943182), np.float32(0.044631436), np.float32(0.034763902), np.float32(0.032149374), np.float32(0.03384967), np.float32(0.034090925), np.float32(0.03778274), np.float32(0.042121276), np.float32(0.041387916), np.float32(0.043615118), np.float32(0.049169607), np.float32(0.05325178), np.float32(0.05451639), np.float32(0.053995345), np.float32(0.0528633), np.float32(0.04954241), np.float32(0.04682813), np.float32(0.04100102), np.float32(0.04001955), np.float32(0.043955017), np.float32(0.04682783), np.float32(0.045899164), np.float32(0.05354113), np.float32(0.06586935), np.float32(0.06195033), np.float32(0.067594774), np.float32(0.08189106), np.float32(0.096042916), np.float32(0.09536725), np.float32(0.1089925), np.float32(0.11649765), np.float32(0.11389086), np.float32(0.12652434), np.float32(0.1477103), np.float32(0.1416302), np.float32(0.15168376), np.float32(0.16226949), np.float32(0.1551759), np.float32(0.16746378), np.float32(0.21019997), np.float32(0.22193582), np.float32(0.19101837), np.float32(0.21495217), np.float32(0.2552792), np.float32(0.23837535), np.float32(0.24384417), np.float32(0.24628526), np.float32(0.24384417), np.float32(0.2309007), np.float32(0.23399734), np.float32(0.22771688), np.float32(0.19707085), np.float32(0.19673583), np.float32(0.21562798), np.float32(0.22354527), np.float32(0.22077051), np.float32(0.22723173), np.float32(0.23617545), np.float32(0.28553963), np.float32(0.29707837), np.float32(0.29955122), np.float32(0.3048904), np.float32(0.31287968), np.float32(0.3117911), np.float32(0.31327417), np.float32(0.33389297), np.float32(0.34744695), np.float32(0.34624764), np.float32(0.34724653), np.float32(0.34808204), np.float32(0.3566766), np.float32(0.34931672), np.float32(0.3631163), np.float32(0.3661118), np.float32(0.37200177), np.float32(0.37205705), np.float32(0.3734696), np.float32(0.3761111), np.float32(0.38775134), np.float32(0.37365842), np.float32(0.37488815), np.float32(0.38844234), np.float32(0.38490447), np.float32(0.39047006), np.float32(0.386738), np.float32(0.3924602), np.float32(0.39456803), np.float32(0.38140428), np.float32(0.39181754), np.float32(0.3947765), np.float32(0.40775514), np.float32(0.4056868), np.float32(0.443243), np.float32(0.44855267), np.float32(0.49353138), np.float32(0.5295357), np.float32(0.57652056), np.float32(0.57632), np.float32(0.61980957), np.float32(0.62529176), np.float32(0.6166024), np.float32(0.59907967), np.float32(0.5799843), np.float32(0.5495653), np.float32(0.51526946), np.float32(0.46436995), np.float32(0.4358524), np.float32(0.42355514), np.float32(0.41909444), np.float32(0.40054908), np.float32(0.42422122), np.float32(0.43528125), np.float32(0.38495743), np.float32(0.38349462), np.float32(0.374238), np.float32(0.37221175), np.float32(0.37396535), np.float32(0.36940905), np.float32(0.37606195), np.float32(0.38240674), np.float32(0.3732788), np.float32(0.3739728), np.float32(0.37759513), np.float32(0.3800009), np.float32(0.38258174), np.float32(0.38165462), np.float32(0.39208916), np.float32(0.39775062), np.float32(0.40258983), np.float32(0.40189847), np.float32(0.4054277), np.float32(0.416588), np.float32(0.42233923), np.float32(0.4229908), np.float32(0.4231844), np.float32(0.4285184), np.float32(0.42680004), np.float32(0.42102483), np.float32(0.42112666), np.float32(0.42643666), np.float32(0.41107726), np.float32(0.3990586), np.float32(0.381126), np.float32(0.41457337), np.float32(0.40400735), np.float32(0.40583822), np.float32(0.42657956), np.float32(0.4118043), np.float32(0.36767793), np.float32(0.37970424), np.float32(0.4055459), np.float32(0.39703283), np.float32(0.42472142), np.float32(0.44864154), np.float32(0.459134), np.float32(0.46423498), np.float32(0.4571328), np.float32(0.47792727), np.float32(0.46784088), np.float32(0.46208358), np.float32(0.462298), np.float32(0.45949346), np.float32(0.44733602), np.float32(0.44324657), np.float32(0.45231566), np.float32(0.45668095), np.float32(0.4465807), np.float32(0.4693795), np.float32(0.4834743), np.float32(0.47383863), np.float32(0.47416067), np.float32(0.489702), np.float32(0.4949502), np.float32(0.49713758), np.float32(0.4834198), np.float32(0.47278535), np.float32(0.48242936), np.float32(0.49716008), np.float32(0.49287024), np.float32(0.49453503), np.float32(0.4979017), np.float32(0.50949377), np.float32(0.49545372), np.float32(0.50669044), np.float32(0.52540684), np.float32(0.5131375), np.float32(0.5013174), np.float32(0.5384416), np.float32(0.53989327), np.float32(0.5538938), np.float32(0.56437236), np.float32(0.5697089), np.float32(0.55276865), np.float32(0.5401536), np.float32(0.5637868), np.float32(0.5547448), np.float32(0.5479672), np.float32(0.54340094), np.float32(0.5599229), np.float32(0.562923), np.float32(0.5538158), np.float32(0.5618967), np.float32(0.57927525), np.float32(0.57826763), np.float32(0.570709), np.float32(0.56768733), np.float32(0.5512482), np.float32(0.5544087), np.float32(0.5557185), np.float32(0.5412481), np.float32(0.5542258), np.float32(0.55162114), np.float32(0.55220425), np.float32(0.54474074), np.float32(0.53037477), np.float32(0.5440706), np.float32(0.5303012), np.float32(0.51934564), np.float32(0.5008042), np.float32(0.49929142), np.float32(0.50280786), np.float32(0.5159228), np.float32(0.52028614), np.float32(0.52499866), np.float32(0.5258298), np.float32(0.5059888), np.float32(0.5170612), np.float32(0.51296085), np.float32(0.5307305), np.float32(0.5365596), np.float32(0.53853077), np.float32(0.531245), np.float32(0.5252047), np.float32(0.5415393), np.float32(0.54986584), np.float32(0.5621839), np.float32(0.56220937), np.float32(0.58008724), np.float32(0.579583), np.float32(0.5766635), np.float32(0.58056664), np.float32(0.5811672), np.float32(0.5775112), np.float32(0.577687), np.float32(0.58384365), np.float32(0.58715624), np.float32(0.5799935), np.float32(0.5835486), np.float32(0.58634), np.float32(0.5881557), np.float32(0.5839604), np.float32(0.5832041), np.float32(0.57956994), np.float32(0.57631844), np.float32(0.57376003), np.float32(0.5803582), np.float32(0.5851934), np.float32(0.59640133), np.float32(0.5923692), np.float32(0.59125), np.float32(0.5964234), np.float32(0.5988939), np.float32(0.59460664), np.float32(0.5985764), np.float32(0.6057904), np.float32(0.6075345), np.float32(0.6078673), np.float32(0.61401135), np.float32(0.6230922), np.float32(0.6243933), np.float32(0.62553346), np.float32(0.62076855), np.float32(0.6234246), np.float32(0.621186), np.float32(0.62712365), np.float32(0.611415), np.float32(0.61651), np.float32(0.61227953), np.float32(0.5925621), np.float32(0.57360315), np.float32(0.5751721), np.float32(0.5649209), np.float32(0.55230874), np.float32(0.57150596), np.float32(0.5763876), np.float32(0.564023), np.float32(0.55322796), np.float32(0.5450774), np.float32(0.5467175), np.float32(0.5407279), np.float32(0.5216982), np.float32(0.5326516), np.float32(0.5251454), np.float32(0.5185482), np.float32(0.5417518), np.float32(0.5544891), np.float32(0.56316566), np.float32(0.55032593), np.float32(0.564613), np.float32(0.5935635), np.float32(0.61948454), np.float32(0.65029156), np.float32(0.6713168), np.float32(0.6472985), np.float32(0.62998605), np.float32(0.6228555), np.float32(0.61539614), np.float32(0.5917354), np.float32(0.5607379), np.float32(0.5323082), np.float32(0.5244628), np.float32(0.46296984), np.float32(0.4382094), np.float32(0.4176858), np.float32(0.38053837), np.float32(0.33409935), np.float32(0.34087345), np.float32(0.359578), np.float32(0.34904754), np.float32(0.35489514), np.float32(0.3576937), np.float32(0.3827308), np.float32(0.33729264), np.float32(0.34958544), np.float32(0.34650844), np.float32(0.34886238), np.float32(0.3540885), np.float32(0.35736203), np.float32(0.36899596), np.float32(0.32612103), np.float32(0.29575464), np.float32(0.2968248), np.float32(0.30891377), np.float32(0.3104516), np.float32(0.31667936), np.float32(0.32250264), np.float32(0.27897376), np.float32(0.23246631), np.float32(0.27167106), np.float32(0.2907765), np.float32(0.26810026), np.float32(0.2484676), np.float32(0.24548267), np.float32(0.20288917), np.float32(0.20373493), np.float32(0.20548344), np.float32(0.21011694), np.float32(0.29448), np.float32(0.29646048), np.float32(0.28954205), np.float32(0.2912001), np.float32(0.30219978), np.float32(0.32972434), np.float32(0.3460483), np.float32(0.35838628), np.float32(0.37805447), np.float32(0.3853062), np.float32(0.38015327), np.float32(0.4043571), np.float32(0.41325226), np.float32(0.41567394), np.float32(0.4124065), np.float32(0.41027948), np.float32(0.40603027), np.float32(0.39768776), np.float32(0.41447452), np.float32(0.4065458), np.float32(0.4159042), np.float32(0.419592), np.float32(0.42392516), np.float32(0.44847977), np.float32(0.44589782), np.float32(0.47244555), np.float32(0.47178325), np.float32(0.50501055), np.float32(0.48779508), np.float32(0.49615642), np.float32(0.4869049), np.float32(0.5004351), np.float32(0.5131231), np.float32(0.50588983), np.float32(0.5135902), np.float32(0.47950816), np.float32(0.4638759), np.float32(0.45064068), np.float32(0.46851277), np.float32(0.47647223), np.float32(0.45203626), np.float32(0.4615864), np.float32(0.48324203), np.float32(0.49658397), np.float32(0.4937811), np.float32(0.4951048), np.float32(0.48829505), np.float32(0.48312375), np.float32(0.48490408), np.float32(0.4859214), np.float32(0.46231455), np.float32(0.4343083), np.float32(0.4491435), np.float32(0.47006515), np.float32(0.43228394), np.float32(0.43908897), np.float32(0.42862782), np.float32(0.41220084), np.float32(0.3905687), np.float32(0.409422), np.float32(0.424012), np.float32(0.42140046), np.float32(0.42272863), np.float32(0.44866064), np.float32(0.4396187), np.float32(0.44170016), np.float32(0.44608998), np.float32(0.4701932), np.float32(0.46866795), np.float32(0.46811262), np.float32(0.48858497), np.float32(0.50950795), np.float32(0.5110223), np.float32(0.52561444), np.float32(0.5145865), np.float32(0.5215015), np.float32(0.5139772), np.float32(0.52728486), np.float32(0.5111336), np.float32(0.49915075), np.float32(0.49990657), np.float32(0.52523255), np.float32(0.53975916), np.float32(0.5479569), np.float32(0.5705717), np.float32(0.5652739), np.float32(0.5506085), np.float32(0.54830855), np.float32(0.5347416), np.float32(0.53105927), np.float32(0.51208174), np.float32(0.52986187), np.float32(0.5124065), np.float32(0.51272464), np.float32(0.5161377), np.float32(0.5167085), np.float32(0.5146344), np.float32(0.51068157), np.float32(0.5185295), np.float32(0.5263566), np.float32(0.5204936), np.float32(0.499279), np.float32(0.50782305), np.float32(0.48505265), np.float32(0.49290845), np.float32(0.49231914), np.float32(0.49131483), np.float32(0.4825866), np.float32(0.48040035), np.float32(0.47526652), np.float32(0.46034452), np.float32(0.43504757), np.float32(0.45657277), np.float32(0.45056453), np.float32(0.442512), np.float32(0.43689325), np.float32(0.446552), np.float32(0.4229055), np.float32(0.40293124), np.float32(0.41882193), np.float32(0.4257014), np.float32(0.42253628), np.float32(0.40318495), np.float32(0.3711077), np.float32(0.38283542), np.float32(0.35930344), np.float32(0.3083687), np.float32(0.3106184), np.float32(0.29886153), np.float32(0.27424118), np.float32(0.28861022), np.float32(0.27469924), np.float32(0.28738135), np.float32(0.24079986), np.float32(0.27573514), np.float32(0.28187564), np.float32(0.24260679), np.float32(0.23272216), np.float32(0.24722135), np.float32(0.2800908), np.float32(0.22677444), np.float32(0.22626765), np.float32(0.2412918), np.float32(0.2656191), np.float32(0.25779602), np.float32(0.30156058), np.float32(0.3225246), np.float32(0.31171468), np.float32(0.32181373), np.float32(0.33868667), np.float32(0.3473998), np.float32(0.3563433), np.float32(0.35691264), np.float32(0.35745955), np.float32(0.35195476), np.float32(0.36048037), np.float32(0.37339497), np.float32(0.36261833), np.float32(0.36513332), np.float32(0.36821067), np.float32(0.36872607), np.float32(0.3579794), np.float32(0.36459208), np.float32(0.36318687), np.float32(0.3787933), np.float32(0.36698058), np.float32(0.3599374), np.float32(0.37389266), np.float32(0.3733164), np.float32(0.36413366), np.float32(0.37635738), np.float32(0.40674713), np.float32(0.41172206), np.float32(0.40204313), np.float32(0.41373518), np.float32(0.42835015), np.float32(0.40386426), np.float32(0.39314154), np.float32(0.404923), np.float32(0.36983302), np.float32(0.3555039), np.float32(0.3592234), np.float32(0.35169464), np.float32(0.3505805), np.float32(0.33915475), np.float32(0.32345814), np.float32(0.3201425), np.float32(0.322777), np.float32(0.33058155), np.float32(0.3277702), np.float32(0.32102135), np.float32(0.3253136), np.float32(0.33688366), np.float32(0.3103282), np.float32(0.35547274), np.float32(0.34280697), np.float32(0.3448988), np.float32(0.3376481), np.float32(0.29999274), np.float32(0.30068082), np.float32(0.32610208), np.float32(0.31510884), np.float32(0.3615548), np.float32(0.37240535), np.float32(0.43284446), np.float32(0.48363587), np.float32(0.53679806), np.float32(0.61804533), np.float32(0.6971151), np.float32(0.7702329), np.float32(0.8049426), np.float32(0.82397026), np.float32(0.84924555), np.float32(0.88076854), np.float32(0.9026627), np.float32(0.9223303), np.float32(0.9362244), np.float32(0.9523574), np.float32(0.9583308), np.float32(0.96681935), np.float32(0.97337276), np.float32(0.9767786), np.float32(0.9773907), np.float32(0.97969407), np.float32(0.9801958), np.float32(0.9816326), np.float32(0.98195213), np.float32(0.98169565), np.float32(0.9836536), np.float32(0.98305696), np.float32(0.9813395), np.float32(0.9790662), np.float32(0.9758714), np.float32(0.975523), np.float32(0.97439176), np.float32(0.9730833), np.float32(0.9720737), np.float32(0.96919805), np.float32(0.9617184), np.float32(0.9507488), np.float32(0.93844724), np.float32(0.91404665), np.float32(0.91183853), np.float32(0.87319), np.float32(0.8439737), np.float32(0.80780274), np.float32(0.8731737)], 'MYAWMDGRLSDDIIAEQRKVEEAELIIFQFPLYWFSVPAVMKGWMDRVLTQGFAFSLENMYNNGVFKDKKAMLSFTTGATQTMFRPDGINGDINVTLWPLQNGTLHFCGFQVLAPQIFWGPAHCPPAVRGVMLQEWRARLKGLQAERPLTFAPCEMFDLSFQGGFLLRPEAREERESHSYGITTGHHLGKLLPPDNQTRALPTEDNAFTDAASFTADLRARGTQRKQREKQREKQREGTKRRNKERNKERNKEKEQREKQREKVSPRFVSTRVFNPLRRVQIPEEADMKWMFKEDHSLEHRCVESAKIRNKYPERVPVIVEKVSGSQIVDIDKRKYLVPSDITVAQFMWIIRKRIQLPSEKGMFLFVDKTVPQSSITMGQLYEKEKDEDGFLYVAYNGENTFGFQDAIKTP': [np.float32(0.5237816), np.float32(0.55431485), np.float32(0.57048535), np.float32(0.5944326), np.float32(0.433474), np.float32(0.44045833), np.float32(0.35286036), np.float32(0.40677372), np.float32(0.35415643), np.float32(0.31816086), np.float32(0.25050968), np.float32(0.21352609), np.float32(0.20243396), np.float32(0.1986398), np.float32(0.19642706), np.float32(0.20145752), np.float32(0.20231625), np.float32(0.20757362), np.float32(0.19447461), np.float32(0.16208652), np.float32(0.1512262), np.float32(0.13216956), np.float32(0.13731514), np.float32(0.11834623), np.float32(0.11324583), np.float32(0.1078134), np.float32(0.10692013), np.float32(0.09163521), np.float32(0.0806175), np.float32(0.082114376), np.float32(0.0835335), np.float32(0.07001452), np.float32(0.06473937), np.float32(0.060880825), np.float32(0.05285763), np.float32(0.061711665), np.float32(0.052204404), np.float32(0.053537525), np.float32(0.06303031), np.float32(0.074036255), np.float32(0.07407238), np.float32(0.06855937), np.float32(0.08061781), np.float32(0.09458739), np.float32(0.09664506), np.float32(0.09011323), np.float32(0.10014579), np.float32(0.10150276), np.float32(0.098347306), np.float32(0.11343901), np.float32(0.117975175), np.float32(0.13802035), np.float32(0.1572546), np.float32(0.12901987), np.float32(0.098375276), np.float32(0.10550406), np.float32(0.10916194), np.float32(0.12104877), np.float32(0.12619536), np.float32(0.116805725), np.float32(0.11436891), np.float32(0.113910176), np.float32(0.112483464), np.float32(0.104379036), np.float32(0.09797078), np.float32(0.1007074), np.float32(0.11056261), np.float32(0.10822901), np.float32(0.11353087), np.float32(0.12323527), np.float32(0.117929496), np.float32(0.11426268), np.float32(0.116994254), np.float32(0.1070265), np.float32(0.09955691), np.float32(0.096232355), np.float32(0.09425504), np.float32(0.095694184), np.float32(0.10178024), np.float32(0.09794601), np.float32(0.09453413), np.float32(0.08201108), np.float32(0.06604229), np.float32(0.063028), np.float32(0.06030555), np.float32(0.05723747), np.float32(0.06029129), np.float32(0.05346165), np.float32(0.05435287), np.float32(0.05637957), np.float32(0.057520017), np.float32(0.055693764), np.float32(0.053975157), np.float32(0.052064423), np.float32(0.04820774), np.float32(0.043249905), np.float32(0.04273354), np.float32(0.03810481), np.float32(0.030491022), np.float32(0.027611753), np.float32(0.02550187), np.float32(0.025130345), np.float32(0.021753483), np.float32(0.020285135), np.float32(0.019933652), np.float32(0.020245807), np.float32(0.019154545), np.float32(0.021450248), np.float32(0.021083439), np.float32(0.023647923), np.float32(0.026338095), np.float32(0.030006811), np.float32(0.031737186), np.float32(0.03091953), np.float32(0.032350473), np.float32(0.033586193), np.float32(0.030203028), np.float32(0.034134153), np.float32(0.037821036), np.float32(0.037285067), np.float32(0.037692983), np.float32(0.03827789), np.float32(0.045084897), np.float32(0.04623232), np.float32(0.044957392), np.float32(0.047906388), np.float32(0.056167684), np.float32(0.056249063), np.float32(0.051749777), np.float32(0.070002474), np.float32(0.078777164), np.float32(0.076194786), np.float32(0.082960606), np.float32(0.091817975), np.float32(0.11232638), np.float32(0.109514035), np.float32(0.123650305), np.float32(0.12192692), np.float32(0.11894453), np.float32(0.12087649), np.float32(0.13323724), np.float32(0.13168779), np.float32(0.12741683), np.float32(0.16947709), np.float32(0.16735092), np.float32(0.15934856), np.float32(0.12270347), np.float32(0.1191286), np.float32(0.14014542), np.float32(0.15919954), np.float32(0.22813584), np.float32(0.2068611), np.float32(0.22002117), np.float32(0.23199852), np.float32(0.20750728), np.float32(0.29874796), np.float32(0.25318772), np.float32(0.410731), np.float32(0.348425), np.float32(0.3530663), np.float32(0.34931573), np.float32(0.4046338), np.float32(0.36040252), np.float32(0.37459886), np.float32(0.36598554), np.float32(0.40905493), np.float32(0.4744459), np.float32(0.45321915), np.float32(0.48245648), np.float32(0.42988998), np.float32(0.4784736), np.float32(0.49433607), np.float32(0.5300498), np.float32(0.5671293), np.float32(0.62746346), np.float32(0.6776979), np.float32(0.6988911), np.float32(0.7249903), np.float32(0.7456683), np.float32(0.7659741), np.float32(0.781798), np.float32(0.8009927), np.float32(0.8242128), np.float32(0.83334357), np.float32(0.8319228), np.float32(0.83488226), np.float32(0.8201372), np.float32(0.8401919), np.float32(0.8208693), np.float32(0.8082489), np.float32(0.8321609), np.float32(0.88335633), np.float32(0.90997535), np.float32(0.945961), np.float32(0.9478333), np.float32(0.953781), np.float32(0.9574371), np.float32(0.9623507), np.float32(0.9612467), np.float32(0.9660167), np.float32(0.9620399), np.float32(0.9612684), np.float32(0.9601001), np.float32(0.95308745), np.float32(0.9457848), np.float32(0.9442862), np.float32(0.93940765), np.float32(0.9463978), np.float32(0.9380327), np.float32(0.9264355), np.float32(0.91547185), np.float32(0.89787334), np.float32(0.8892185), np.float32(0.90178084), np.float32(0.8910019), np.float32(0.87639743), np.float32(0.873576), np.float32(0.8682719), np.float32(0.8549787), np.float32(0.83819544), np.float32(0.8345447), np.float32(0.83726734), np.float32(0.83941585), np.float32(0.8476123), np.float32(0.8482177), np.float32(0.849317), np.float32(0.8544372), np.float32(0.86236775), np.float32(0.86888325), np.float32(0.87739235), np.float32(0.87864137), np.float32(0.87624776), np.float32(0.8761317), np.float32(0.8712121), np.float32(0.8793279), np.float32(0.8787368), np.float32(0.881798), np.float32(0.8737769), np.float32(0.87056416), np.float32(0.87285155), np.float32(0.87079686), np.float32(0.8595198), np.float32(0.8512244), np.float32(0.84604037), np.float32(0.8422802), np.float32(0.841185), np.float32(0.84050316), np.float32(0.8371624), np.float32(0.8351875), np.float32(0.8332058), np.float32(0.8351976), np.float32(0.84110975), np.float32(0.8425538), np.float32(0.83951795), np.float32(0.84187055), np.float32(0.85214746), np.float32(0.84890795), np.float32(0.85832787), np.float32(0.8411165), np.float32(0.8439774), np.float32(0.84489095), np.float32(0.8503415), np.float32(0.8385059), np.float32(0.82665485), np.float32(0.8395757), np.float32(0.8275894), np.float32(0.8207506), np.float32(0.8050047), np.float32(0.7867585), np.float32(0.7724637), np.float32(0.765193), np.float32(0.74442506), np.float32(0.76278657), np.float32(0.7539575), np.float32(0.7312444), np.float32(0.6926711), np.float32(0.67625076), np.float32(0.67415893), np.float32(0.61736387), np.float32(0.55869794), np.float32(0.50330657), np.float32(0.5025207), np.float32(0.47132316), np.float32(0.4449032), np.float32(0.417027), np.float32(0.40731552), np.float32(0.39100197), np.float32(0.39361435), np.float32(0.36994416), np.float32(0.36514646), np.float32(0.33554623), np.float32(0.31492302), np.float32(0.3199726), np.float32(0.25524703), np.float32(0.2629493), np.float32(0.26982182), np.float32(0.23898736), np.float32(0.22493492), np.float32(0.22564915), np.float32(0.2557666), np.float32(0.25137043), np.float32(0.25311813), np.float32(0.27575123), np.float32(0.32525027), np.float32(0.30593076), np.float32(0.2798287), np.float32(0.25960085), np.float32(0.24472913), np.float32(0.2258527), np.float32(0.22934021), np.float32(0.25176966), np.float32(0.23988956), np.float32(0.24241251), np.float32(0.24546583), np.float32(0.25916883), np.float32(0.25495407), np.float32(0.25668913), np.float32(0.24384417), np.float32(0.24384417), np.float32(0.21796419), np.float32(0.23830679), np.float32(0.24818605), np.float32(0.22333951), np.float32(0.19352897), np.float32(0.17523366), np.float32(0.18026663), np.float32(0.1543106), np.float32(0.13147365), np.float32(0.12915024), np.float32(0.14267676), np.float32(0.15458678), np.float32(0.15121144), np.float32(0.14063185), np.float32(0.13924532), np.float32(0.11963897), np.float32(0.108594164), np.float32(0.09602139), np.float32(0.081950486), np.float32(0.06933703), np.float32(0.05804017), np.float32(0.05932099), np.float32(0.06105202), np.float32(0.053866547), np.float32(0.05094059), np.float32(0.05874037), np.float32(0.056336194), np.float32(0.057608046), np.float32(0.05904454), np.float32(0.0628271), np.float32(0.07349306), np.float32(0.07010343), np.float32(0.064859815), np.float32(0.05777782), np.float32(0.048032828), np.float32(0.044872), np.float32(0.04316922), np.float32(0.044148993), np.float32(0.052097347), np.float32(0.053848505), np.float32(0.0557416), np.float32(0.06457111), np.float32(0.07235115), np.float32(0.07573656), np.float32(0.08028019), np.float32(0.076344416), np.float32(0.0727872), np.float32(0.06902543), np.float32(0.06713621), np.float32(0.0627315), np.float32(0.060271453), np.float32(0.054737523), np.float32(0.05374595), np.float32(0.056213714), np.float32(0.052426115), np.float32(0.0691571), np.float32(0.08485274), np.float32(0.0992782), np.float32(0.11794833), np.float32(0.12694395), np.float32(0.13672413), np.float32(0.12480379), np.float32(0.11425386), np.float32(0.10571148), np.float32(0.10107564), np.float32(0.10004429), np.float32(0.091842376), np.float32(0.09100391), np.float32(0.10239927), np.float32(0.10469933), np.float32(0.10713466), np.float32(0.11109901), np.float32(0.1099613), np.float32(0.1019437), np.float32(0.11799151), np.float32(0.12323404), np.float32(0.11190368), np.float32(0.10260081), np.float32(0.10251977), np.float32(0.09149881), np.float32(0.07602708), np.float32(0.06732443), np.float32(0.068063356), np.float32(0.07036523), np.float32(0.07804184), np.float32(0.08232018), np.float32(0.08607479), np.float32(0.102831714), np.float32(0.108727075), np.float32(0.11052034), np.float32(0.0973999), np.float32(0.10669014)], 'MGASRKFQGEIDRVLKVQEGVDIFDSIWNKVYDTDNANQKEKFEADLKKEIKKLQSASYEQALVDARKQIERETERFKICEKETKTKAFSKKAWANNQKL': [np.float32(0.7541543), np.float32(0.7489102), np.float32(0.7250556), np.float32(0.7678181), np.float32(0.75357974), np.float32(0.7430107), np.float32(0.6906216), np.float32(0.66848874), np.float32(0.636474), np.float32(0.558695), np.float32(0.5646524), np.float32(0.51357913), np.float32(0.47365674), np.float32(0.4408813), np.float32(0.38184065), np.float32(0.38036507), np.float32(0.37174952), np.float32(0.37916252), np.float32(0.37718216), np.float32(0.3853945), np.float32(0.38517284), np.float32(0.40439618), np.float32(0.40252388), np.float32(0.40970019), np.float32(0.4078477), np.float32(0.40988982), np.float32(0.48472235), np.float32(0.4841718), np.float32(0.48447058), np.float32(0.52158517), np.float32(0.5272308), np.float32(0.45508307), np.float32(0.44018278), np.float32(0.4494612), np.float32(0.4312815), np.float32(0.42722914), np.float32(0.4509462), np.float32(0.50284547), np.float32(0.5125875), np.float32(0.4931346), np.float32(0.55142856), np.float32(0.57140136), np.float32(0.5516693), np.float32(0.6081628), np.float32(0.61357206), np.float32(0.6032804), np.float32(0.58103544), np.float32(0.5559323), np.float32(0.5299553), np.float32(0.59784967), np.float32(0.53424007), np.float32(0.47214165), np.float32(0.4653274), np.float32(0.45604923), np.float32(0.43190953), np.float32(0.4386766), np.float32(0.44119722), np.float32(0.4410587), np.float32(0.43534124), np.float32(0.45647612), np.float32(0.4593106), np.float32(0.4477325), np.float32(0.44725683), np.float32(0.4528147), np.float32(0.44624403), np.float32(0.4416483), np.float32(0.44283745), np.float32(0.44652772), np.float32(0.44482124), np.float32(0.44621652), np.float32(0.44908944), np.float32(0.4600869), np.float32(0.4609097), np.float32(0.45992833), np.float32(0.45968825), np.float32(0.47618833), np.float32(0.4796258), np.float32(0.4831578), np.float32(0.4981444), np.float32(0.5464445), np.float32(0.58400023), np.float32(0.5656352), np.float32(0.60802734), np.float32(0.61500835), np.float32(0.62757474), np.float32(0.6559065), np.float32(0.67879176), np.float32(0.6815695), np.float32(0.70055765), np.float32(0.69946086), np.float32(0.70287126), np.float32(0.6999553), np.float32(0.70431256), np.float32(0.70506704), np.float32(0.6978411), np.float32(0.7081141), np.float32(0.71515363), np.float32(0.69166964), np.float32(0.6925611), np.float32(0.72642106)], 'MWRRIYLALVLVRLYFALSPSYIHPDEHFQGPEVIAGEVFGYPIYKTWEFTSSHPIRSIFPFWLIYGWPLTVLKWLWEGLGYGPVPPYIAFYSLRILMFLLSFILGDWAIHELIHNIRDRRWAITLVASSKDILFWSAVSGVIVLSFFPHQEARFLLPAVPLLLSSVKVPKRGMRFCLGAWAVFNAFAAVLFGIYHQGGAVPAQTWIAGQDNISQTFWWKTYSPPRWLLDGKNEKVTTTDLMGMPGDQMIDMLQKSAVCKGEVDQILLVAPLSATFLDGYVDDRSNGAKLDFERLWEDSRHMFIHLVGFGGMFSRWTVLFTLESNVNREQNVGAVSCWILALTEHIALLNMAEAQIKEWQERAEALKPLNLKQIEGPLGELDAHLTLRSYIIGYSLSDADTTVWKTLRANRVAHAYIKQSLMVNLSRWFFFIEATAQPSIDLPTRPAKEAADEGASYDIGLQDTEKGVVTRFPPEPSGYLHIGHAKAALLNDYFAHKKYKGTMILRFDDTNPSKEKQEFQDSILKDCELLGVKPDRITYTSDYFEDLHKVAVQMIKDGNAYADNTPQEQLQKERMEKIESVHRNDSIEDNLAHFEEMKTGSEEGTKWFIRAKLDMSSNNGAMRDPVIYRCNPEAHHRTGTTWKIYPTYDFACPVVDSVEGITHALRTTEYNDRDPQYQWFLKTLNLRHVYNWNFSRMNFIKTFLSKRKLNKVVDDGKVWGWDDPRMPTVRGIRRRGMTIPALQEFILKTGPSKNINLMDWSAFWATNKKYIDPVAPRYTAVVGENKVTCTVTGAPEAPRTEEKDLHAKNTEVGKKKVVFSKTIILDQEDARSFEQDEEITLMNWGNAIVRKKTHSLNPLNLVKSDGDKMVTELELELHLQGDVKTTKKKVTWLSTDQELVPITLYEFDYLISKDKLEEDDVLEEILNKVTEVKTEALADCNVAALQEDAIVQFDRKGYFRIDKAFKHGEPAVAFQIPTGKKM': [np.float32(0.4233407), np.float32(0.53144866), np.float32(0.6686055), np.float32(0.61489075), np.float32(0.6083596), np.float32(0.5353153), np.float32(0.5725627), np.float32(0.5771733), np.float32(0.41375762), np.float32(0.3368134), np.float32(0.3604175), np.float32(0.33671978), np.float32(0.3018122), np.float32(0.22655712), np.float32(0.20035867), np.float32(0.20098126), np.float32(0.2234189), np.float32(0.23243673), np.float32(0.2948374), np.float32(0.3186753), np.float32(0.29301947), np.float32(0.34202954), np.float32(0.3656358), np.float32(0.38842908), np.float32(0.39043745), np.float32(0.38523757), np.float32(0.38544288), np.float32(0.37962195), np.float32(0.38350916), np.float32(0.3517292), np.float32(0.29438937), np.float32(0.28318727), np.float32(0.27906948), np.float32(0.24698792), np.float32(0.2544745), np.float32(0.24745728), np.float32(0.24384417), np.float32(0.24384417), np.float32(0.24384417), np.float32(0.23760349), np.float32(0.2295547), np.float32(0.23333152), np.float32(0.20754306), np.float32(0.19529206), np.float32(0.18086775), np.float32(0.17945205), np.float32(0.17146896), np.float32(0.17256054), np.float32(0.15935636), np.float32(0.15819873), np.float32(0.14219257), np.float32(0.12205614), np.float32(0.13628875), np.float32(0.14820051), np.float32(0.14447288), np.float32(0.13817473), np.float32(0.12293521), np.float32(0.122851804), np.float32(0.11657712), np.float32(0.10824901), np.float32(0.106219664), np.float32(0.10699307), np.float32(0.09847472), np.float32(0.09141364), np.float32(0.09466789), np.float32(0.09134763), np.float32(0.09263827), np.float32(0.09559822), np.float32(0.08540914), np.float32(0.09902359), np.float32(0.10888523), np.float32(0.11856557), np.float32(0.12387421), np.float32(0.13359416), np.float32(0.14055039), np.float32(0.14765146), np.float32(0.14852965), np.float32(0.16576958), np.float32(0.16731219), np.float32(0.15594523), np.float32(0.14888525), np.float32(0.15525888), np.float32(0.13716157), np.float32(0.13339256), np.float32(0.12192906), np.float32(0.12180511), np.float32(0.107815094), np.float32(0.102844745), np.float32(0.10292064), np.float32(0.100641556), np.float32(0.08782083), np.float32(0.08404883), np.float32(0.083638236), np.float32(0.07338854), np.float32(0.061206706), np.float32(0.054084767), np.float32(0.054035537), np.float32(0.045636304), np.float32(0.0416269), np.float32(0.04230202), np.float32(0.04046993), np.float32(0.040360156), np.float32(0.039505854), np.float32(0.044033624), np.float32(0.04411407), np.float32(0.047624215), np.float32(0.04881014), np.float32(0.055088997), np.float32(0.058015026), np.float32(0.060782067), np.float32(0.07121474), np.float32(0.07819128), np.float32(0.07978952), np.float32(0.0847125), np.float32(0.08870295), np.float32(0.09735599), np.float32(0.102822766), np.float32(0.09467179), np.float32(0.1032232), np.float32(0.11438367), np.float32(0.11054237), np.float32(0.10205543), np.float32(0.1110186), np.float32(0.10346976), np.float32(0.09555232), np.float32(0.09702888), np.float32(0.09507416), np.float32(0.08651244), np.float32(0.07294055), np.float32(0.06854319), np.float32(0.06486713), np.float32(0.06373494), np.float32(0.05441703), np.float32(0.04942631), np.float32(0.04783091), np.float32(0.045821942), np.float32(0.04742581), np.float32(0.047110103), np.float32(0.049316537), np.float32(0.058855068), np.float32(0.059882823), np.float32(0.06364912), np.float32(0.07275131), np.float32(0.06413145), np.float32(0.05566256), np.float32(0.060150694), np.float32(0.060982674), np.float32(0.056511514), np.float32(0.049163386), np.float32(0.046810955), np.float32(0.058655668), np.float32(0.057598103), np.float32(0.06102015), np.float32(0.059392236), np.float32(0.059923038), np.float32(0.07074661), np.float32(0.093186125), np.float32(0.087804586), np.float32(0.1012243), np.float32(0.12568755), np.float32(0.14745271), np.float32(0.13957003), np.float32(0.11260573), np.float32(0.12596114), np.float32(0.1221398), np.float32(0.12199142), np.float32(0.12285882), np.float32(0.1083145), np.float32(0.099126324), np.float32(0.11192013), np.float32(0.1118957), np.float32(0.123524845), np.float32(0.13651258), np.float32(0.13165814), np.float32(0.122673295), np.float32(0.120836206), np.float32(0.10712626), np.float32(0.09886246), np.float32(0.09160604), np.float32(0.08808854), np.float32(0.07237743), np.float32(0.068892665), np.float32(0.066530965), np.float32(0.058063257), np.float32(0.05096954), np.float32(0.060289863), np.float32(0.06433689), np.float32(0.061170176), np.float32(0.059546243), np.float32(0.062341683), np.float32(0.06231146), np.float32(0.07055162), np.float32(0.07325892), np.float32(0.07916688), np.float32(0.08761409), np.float32(0.0842833), np.float32(0.080405176), np.float32(0.09033039), np.float32(0.09708929), np.float32(0.09067732), np.float32(0.09683114), np.float32(0.09373593), np.float32(0.07327909), np.float32(0.074430555), np.float32(0.07369546), np.float32(0.0831784), np.float32(0.07944012), np.float32(0.08086084), np.float32(0.07740025), np.float32(0.074305296), np.float32(0.07222017), np.float32(0.070322506), np.float32(0.06737894), np.float32(0.06963734), np.float32(0.069350906), np.float32(0.0707694), np.float32(0.068607576), np.float32(0.06666539), np.float32(0.07178804), np.float32(0.07781358), np.float32(0.088981465), np.float32(0.09374393), np.float32(0.100235894), np.float32(0.10520546), np.float32(0.103606746), np.float32(0.12145263), np.float32(0.13232835), np.float32(0.14372905), np.float32(0.17621672), np.float32(0.1998264), np.float32(0.20169266), np.float32(0.28456146), np.float32(0.27259535), np.float32(0.22417052), np.float32(0.24587148), np.float32(0.23864433), np.float32(0.20559487), np.float32(0.16701736), np.float32(0.1479626), np.float32(0.14845471), np.float32(0.13746658), np.float32(0.112394676), np.float32(0.09230179), np.float32(0.096047), np.float32(0.082348414), np.float32(0.0761456), np.float32(0.06923872), np.float32(0.062456384), np.float32(0.069385156), np.float32(0.06867805), np.float32(0.076040395), np.float32(0.075998195), np.float32(0.07706927), np.float32(0.0844356), np.float32(0.07801179), np.float32(0.07190669), np.float32(0.068951845), np.float32(0.06247322), np.float32(0.055156242), np.float32(0.048414394), np.float32(0.043032736), np.float32(0.044947393), np.float32(0.047036543), np.float32(0.044340063), np.float32(0.04426118), np.float32(0.050664753), np.float32(0.051258616), np.float32(0.049248707), np.float32(0.05321327), np.float32(0.05306543), np.float32(0.05664208), np.float32(0.06380554), np.float32(0.06664524), np.float32(0.07135965), np.float32(0.07322787), np.float32(0.07669498), np.float32(0.08485201), np.float32(0.092258796), np.float32(0.09325053), np.float32(0.09744891), np.float32(0.09960512), np.float32(0.10962969), np.float32(0.13697325), np.float32(0.13597657), np.float32(0.14040455), np.float32(0.1847573), np.float32(0.2013467), np.float32(0.16936429), np.float32(0.17957588), np.float32(0.21359591), np.float32(0.14791757), np.float32(0.1362571), np.float32(0.12180281), np.float32(0.11823275), np.float32(0.102901295), np.float32(0.084239975), np.float32(0.06191419), np.float32(0.051462036), np.float32(0.044909198), np.float32(0.0399898), np.float32(0.032701116), np.float32(0.029289141), np.float32(0.028564489), np.float32(0.029242177), np.float32(0.03108078), np.float32(0.02769139), np.float32(0.024951452), np.float32(0.025253186), np.float32(0.024348008), np.float32(0.022599885), np.float32(0.020941323), np.float32(0.021181867), np.float32(0.021400146), np.float32(0.024000442), np.float32(0.026411496), np.float32(0.031389743), np.float32(0.040797647), np.float32(0.055614233), np.float32(0.069265015), np.float32(0.07531702), np.float32(0.073272005), np.float32(0.07372053), np.float32(0.070716284), np.float32(0.06667236), np.float32(0.062114105), np.float32(0.059428517), np.float32(0.05651679), np.float32(0.05383841), np.float32(0.051598076), np.float32(0.04921899), np.float32(0.04824069), np.float32(0.050904546), np.float32(0.053004183), np.float32(0.051794566), np.float32(0.052937675), np.float32(0.046890724), np.float32(0.041094244), np.float32(0.034582037), np.float32(0.03423574), np.float32(0.030798115), np.float32(0.025528694), np.float32(0.022996757), np.float32(0.023133986), np.float32(0.021443114), np.float32(0.022427626), np.float32(0.023120373), np.float32(0.025346763), np.float32(0.026129656), np.float32(0.028664446), np.float32(0.035831366), np.float32(0.041501395), np.float32(0.04376231), np.float32(0.052813116), np.float32(0.065292485), np.float32(0.07245922), np.float32(0.07969949), np.float32(0.08780921), np.float32(0.09647777), np.float32(0.10296949), np.float32(0.10410031), np.float32(0.118949324), np.float32(0.13034941), np.float32(0.126425), np.float32(0.13680542), np.float32(0.14958446), np.float32(0.1504574), np.float32(0.1494099), np.float32(0.15965828), np.float32(0.17302434), np.float32(0.1713719), np.float32(0.15739755), np.float32(0.16208114), np.float32(0.15086928), np.float32(0.13460302), np.float32(0.13485374), np.float32(0.13135462), np.float32(0.12427832), np.float32(0.106044784), np.float32(0.1006269), np.float32(0.08754043), np.float32(0.07764002), np.float32(0.074906886), np.float32(0.06745891), np.float32(0.0689367), np.float32(0.060693506), np.float32(0.05830544), np.float32(0.065469876), np.float32(0.05779564), np.float32(0.058624994), np.float32(0.05973762), np.float32(0.05778087), np.float32(0.053205557), np.float32(0.0442457), np.float32(0.0460736), np.float32(0.043523572), np.float32(0.042243384), np.float32(0.04346326), np.float32(0.045839105), np.float32(0.04741074), np.float32(0.05370238), np.float32(0.05276538), np.float32(0.05133845), np.float32(0.054085255), np.float32(0.058949232), np.float32(0.05876566), np.float32(0.054718234), np.float32(0.05828249), np.float32(0.06225289), np.float32(0.062007397), np.float32(0.05782318), np.float32(0.05332093), np.float32(0.052523207), np.float32(0.0475306), np.float32(0.044613), np.float32(0.04316077), np.float32(0.041603748), np.float32(0.04157131), np.float32(0.037572183), np.float32(0.0364923), np.float32(0.03760131), np.float32(0.032001697), np.float32(0.03408649), np.float32(0.033768013), np.float32(0.0326533), np.float32(0.035764158), np.float32(0.040384993), np.float32(0.04303026), np.float32(0.04828005), np.float32(0.048637882), np.float32(0.055827767), np.float32(0.053896964), np.float32(0.056133635), np.float32(0.068146825), np.float32(0.08525713), np.float32(0.08971959), np.float32(0.10796002), np.float32(0.12734629), np.float32(0.15395276), np.float32(0.16959928), np.float32(0.1853261), np.float32(0.218024), np.float32(0.25080776), np.float32(0.28474417), np.float32(0.29386944), np.float32(0.32641345), np.float32(0.3313459), np.float32(0.39007348), np.float32(0.39180207), np.float32(0.41699323), np.float32(0.44416577), np.float32(0.46340227), np.float32(0.48038852), np.float32(0.5024141), np.float32(0.49431443), np.float32(0.48117763), np.float32(0.51890475), np.float32(0.49810594), np.float32(0.43859297), np.float32(0.38003504), np.float32(0.38694632), np.float32(0.2985533), np.float32(0.24961215), np.float32(0.23524202), np.float32(0.22565167), np.float32(0.2012308), np.float32(0.1614606), np.float32(0.16270548), np.float32(0.17010859), np.float32(0.15650514), np.float32(0.13894759), np.float32(0.13299799), np.float32(0.1283555), np.float32(0.11053783), np.float32(0.11418907), np.float32(0.1037101), np.float32(0.08918832), np.float32(0.08892771), np.float32(0.07505244), np.float32(0.07094948), np.float32(0.072451815), np.float32(0.06577944), np.float32(0.06150768), np.float32(0.048364013), np.float32(0.041700304), np.float32(0.04181473), np.float32(0.043237794), np.float32(0.046122916), np.float32(0.045446802), np.float32(0.04678874), np.float32(0.04761682), np.float32(0.05032238), np.float32(0.046082698), np.float32(0.04401219), np.float32(0.040648896), np.float32(0.04263488), np.float32(0.036278777), np.float32(0.035543744), np.float32(0.037115358), np.float32(0.038693022), np.float32(0.044558603), np.float32(0.057000637), np.float32(0.068076216), np.float32(0.08070134), np.float32(0.09331379), np.float32(0.1001451), np.float32(0.11563605), np.float32(0.13703898), np.float32(0.13210332), np.float32(0.132845), np.float32(0.13621053), np.float32(0.12776221), np.float32(0.122561), np.float32(0.1046591), np.float32(0.11782036), np.float32(0.13107055), np.float32(0.12723665), np.float32(0.14145431), np.float32(0.14128552), np.float32(0.12967151), np.float32(0.14533378), np.float32(0.13925846), np.float32(0.14138286), np.float32(0.14511074), np.float32(0.15522648), np.float32(0.15722454), np.float32(0.15092511), np.float32(0.13431013), np.float32(0.120853476), np.float32(0.10603352), np.float32(0.099077515), np.float32(0.10067657), np.float32(0.09904202), np.float32(0.09495298), np.float32(0.096097164), np.float32(0.092739865), np.float32(0.092760466), np.float32(0.09277923), np.float32(0.09478247), np.float32(0.08220615), np.float32(0.08192637), np.float32(0.08752171), np.float32(0.09040763), np.float32(0.081950575), np.float32(0.076825455), np.float32(0.07757487), np.float32(0.0784482), np.float32(0.07851471), np.float32(0.07400544), np.float32(0.07319768), np.float32(0.08204599), np.float32(0.08900748), np.float32(0.09576216), np.float32(0.115556285), np.float32(0.13436575), np.float32(0.14917038), np.float32(0.18788871), np.float32(0.2020266), np.float32(0.23820192), np.float32(0.23962972), np.float32(0.25202954), np.float32(0.24518736), np.float32(0.24043699), np.float32(0.2506913), np.float32(0.28605005), np.float32(0.30031696), np.float32(0.30766842), np.float32(0.31348), np.float32(0.35895908), np.float32(0.34357238), np.float32(0.3333824), np.float32(0.33860168), np.float32(0.3411855), np.float32(0.35127553), np.float32(0.3722088), np.float32(0.35496098), np.float32(0.32736602), np.float32(0.31129417), np.float32(0.29993066), np.float32(0.2769263), np.float32(0.23461482), np.float32(0.23509955), np.float32(0.22979622), np.float32(0.22952424), np.float32(0.2583452), np.float32(0.25326887), np.float32(0.23763633), np.float32(0.2655222), np.float32(0.2830515), np.float32(0.267531), np.float32(0.3071873), np.float32(0.30848828), np.float32(0.313985), np.float32(0.2642241), np.float32(0.24187227), np.float32(0.22860506), np.float32(0.20728289), np.float32(0.18363294), np.float32(0.1647326), np.float32(0.16322362), np.float32(0.16236156), np.float32(0.15952194), np.float32(0.14413351), np.float32(0.14103475), np.float32(0.14024343), np.float32(0.13911878), np.float32(0.13348167), np.float32(0.17036279), np.float32(0.17643867), np.float32(0.1813683), np.float32(0.20979905), np.float32(0.1991719), np.float32(0.19706716), np.float32(0.19322528), np.float32(0.16934147), np.float32(0.122172266), np.float32(0.09561575), np.float32(0.084075525), np.float32(0.08825302), np.float32(0.07050909), np.float32(0.07266204), np.float32(0.07653602), np.float32(0.10062872), np.float32(0.101146765), np.float32(0.11530418), np.float32(0.1174975), np.float32(0.12080622), np.float32(0.14906311), np.float32(0.1344165), np.float32(0.14043234), np.float32(0.12977132), np.float32(0.11240442), np.float32(0.10715015), np.float32(0.08966092), np.float32(0.08135261), np.float32(0.073592775), np.float32(0.06591344), np.float32(0.06118958), np.float32(0.06349892), np.float32(0.062914), np.float32(0.0662004), np.float32(0.06721382), np.float32(0.0653057), np.float32(0.067433886), np.float32(0.06469142), np.float32(0.06840931), np.float32(0.06702903), np.float32(0.06885982), np.float32(0.07611975), np.float32(0.06952527), np.float32(0.058226686), np.float32(0.056322705), np.float32(0.0514574), np.float32(0.049393937), np.float32(0.044161893), np.float32(0.04758718), np.float32(0.047880486), np.float32(0.050823376), np.float32(0.06214102), np.float32(0.06444982), np.float32(0.06134979), np.float32(0.07316438), np.float32(0.07949731), np.float32(0.08616537), np.float32(0.088689126), np.float32(0.096848615), np.float32(0.09047928), np.float32(0.09026868), np.float32(0.08976515), np.float32(0.07874298), np.float32(0.07471995), np.float32(0.07888416), np.float32(0.07397755), np.float32(0.07039797), np.float32(0.074925564), np.float32(0.07394172), np.float32(0.073566735), np.float32(0.07487615), np.float32(0.07943598), np.float32(0.07627358), np.float32(0.07355124), np.float32(0.07079984), np.float32(0.07243776), np.float32(0.0738604), np.float32(0.07047121), np.float32(0.06460962), np.float32(0.057123188), np.float32(0.053563178), np.float32(0.045761287), np.float32(0.03956566), np.float32(0.044590913), np.float32(0.04443364), np.float32(0.043172006), np.float32(0.0448724), np.float32(0.049072806), np.float32(0.052444737), np.float32(0.05731323), np.float32(0.06116274), np.float32(0.05605407), np.float32(0.061774023), np.float32(0.06099028), np.float32(0.06273719), np.float32(0.064839646), np.float32(0.07042144), np.float32(0.07291739), np.float32(0.07536575), np.float32(0.082390144), np.float32(0.08594264), np.float32(0.0808414), np.float32(0.08011596), np.float32(0.081908405), np.float32(0.08256465), np.float32(0.08430914), np.float32(0.08752347), np.float32(0.09070013), np.float32(0.09278896), np.float32(0.09921624), np.float32(0.10920862), np.float32(0.10494255), np.float32(0.10454125), np.float32(0.09464979), np.float32(0.07981276), np.float32(0.08715229), np.float32(0.08271402), np.float32(0.079744264), np.float32(0.09056938), np.float32(0.0950629), np.float32(0.11071248), np.float32(0.09152571), np.float32(0.08955713), np.float32(0.078644656), np.float32(0.0694721), np.float32(0.066995874), np.float32(0.072751865), np.float32(0.06900608), np.float32(0.053055916), np.float32(0.053915996), np.float32(0.051164653), np.float32(0.049028464), np.float32(0.055328548), np.float32(0.06263199), np.float32(0.064570256), np.float32(0.072370045), np.float32(0.07394889), np.float32(0.06867732), np.float32(0.06917938), np.float32(0.063679606), np.float32(0.055093866), np.float32(0.049494743), np.float32(0.041434556), np.float32(0.03957434), np.float32(0.035933502), np.float32(0.03827452), np.float32(0.035639886), np.float32(0.035404176), np.float32(0.038364954), np.float32(0.041308068), np.float32(0.04426702), np.float32(0.05731824), np.float32(0.06284528), np.float32(0.06028774), np.float32(0.057759807), np.float32(0.05836025), np.float32(0.05725991), np.float32(0.051559683), np.float32(0.05219875), np.float32(0.054913085), np.float32(0.0522524), np.float32(0.06224383), np.float32(0.06723543), np.float32(0.067145), np.float32(0.06847472), np.float32(0.07174594), np.float32(0.088182665), np.float32(0.104718775), np.float32(0.113824956), np.float32(0.12330236), np.float32(0.14493096), np.float32(0.12551762), np.float32(0.14134818), np.float32(0.14811), np.float32(0.15913157), np.float32(0.16256587), np.float32(0.16649951), np.float32(0.21049611), np.float32(0.27641416), np.float32(0.2787678), np.float32(0.30624515), np.float32(0.33959764), np.float32(0.34652305), np.float32(0.37755972), np.float32(0.49529457), np.float32(0.5278359), np.float32(0.56705767), np.float32(0.63069516), np.float32(0.64686203), np.float32(0.6118097), np.float32(0.6187302), np.float32(0.70712775), np.float32(0.67898375), np.float32(0.7354468), np.float32(0.76701117), np.float32(0.8128351), np.float32(0.86716795), np.float32(0.8643089), np.float32(0.8489106), np.float32(0.79883605), np.float32(0.78020716), np.float32(0.7376964), np.float32(0.7026173), np.float32(0.6731425), np.float32(0.6752767), np.float32(0.6238393), np.float32(0.5886757), np.float32(0.5106989), np.float32(0.44407877), np.float32(0.3865844), np.float32(0.3651627), np.float32(0.28726283), np.float32(0.22518167), np.float32(0.2842834), np.float32(0.26283315), np.float32(0.27055815), np.float32(0.22615665), np.float32(0.20954715), np.float32(0.21110703), np.float32(0.19491772), np.float32(0.17729518), np.float32(0.14642526), np.float32(0.14260712), np.float32(0.14256178), np.float32(0.13234274), np.float32(0.15629074), np.float32(0.17322353), np.float32(0.16930693), np.float32(0.16289696), np.float32(0.17006268), np.float32(0.16902466), np.float32(0.16141735), np.float32(0.17094032), np.float32(0.17596808), np.float32(0.16689382), np.float32(0.16091087), np.float32(0.18131806), np.float32(0.1618973), np.float32(0.16506177), np.float32(0.16882122), np.float32(0.16363937), np.float32(0.14868084), np.float32(0.14673054), np.float32(0.12909791), np.float32(0.11684686), np.float32(0.14118299), np.float32(0.15593229), np.float32(0.16733119), np.float32(0.16554621), np.float32(0.16475576), np.float32(0.17309886), np.float32(0.17401494), np.float32(0.18449473), np.float32(0.18087581), np.float32(0.18271458), np.float32(0.1892913), np.float32(0.17800224), np.float32(0.17275392), np.float32(0.16784786), np.float32(0.15317076), np.float32(0.1464056), np.float32(0.14281511), np.float32(0.1611973), np.float32(0.15815657), np.float32(0.17177428), np.float32(0.17474394), np.float32(0.16997655), np.float32(0.16724357), np.float32(0.16215588), np.float32(0.15282923), np.float32(0.16479567), np.float32(0.16411968), np.float32(0.15421031), np.float32(0.14344898), np.float32(0.13606937), np.float32(0.13927926), np.float32(0.14458673), np.float32(0.15579897), np.float32(0.17109379), np.float32(0.17588408), np.float32(0.1879596), np.float32(0.18873446), np.float32(0.1831544), np.float32(0.19851778), np.float32(0.17994934), np.float32(0.18694025), np.float32(0.16673581), np.float32(0.1617084), np.float32(0.14120317), np.float32(0.12809208), np.float32(0.11540914), np.float32(0.10521116), np.float32(0.10062358), np.float32(0.07812206), np.float32(0.0696038), np.float32(0.076556616), np.float32(0.09778067), np.float32(0.10942293), np.float32(0.106522605), np.float32(0.13111122), np.float32(0.14102885), np.float32(0.13685858), np.float32(0.15200488), np.float32(0.14101706), np.float32(0.11480824), np.float32(0.11672945), np.float32(0.13051338), np.float32(0.123157285), np.float32(0.115632385), np.float32(0.12922701), np.float32(0.14059606), np.float32(0.12655081), np.float32(0.13767551), np.float32(0.16140664), np.float32(0.15062582), np.float32(0.14755182), np.float32(0.15837191), np.float32(0.17944193), np.float32(0.1607557), np.float32(0.1642889), np.float32(0.15593337), np.float32(0.1496192), np.float32(0.14876632), np.float32(0.13876599), np.float32(0.13071053), np.float32(0.12556285), np.float32(0.11917313), np.float32(0.120550334), np.float32(0.1326483), np.float32(0.13002111), np.float32(0.12793677), np.float32(0.1327191), np.float32(0.13869728), np.float32(0.122089654), np.float32(0.11640001), np.float32(0.12020998), np.float32(0.11786587), np.float32(0.1250054), np.float32(0.1392536), np.float32(0.12802069), np.float32(0.11626384), np.float32(0.10176985), np.float32(0.11091363), np.float32(0.10231815), np.float32(0.10562983), np.float32(0.10207509), np.float32(0.10141673), np.float32(0.100829996), np.float32(0.11045881), np.float32(0.12700062), np.float32(0.12798168), np.float32(0.1484136), np.float32(0.15069081), np.float32(0.14466624), np.float32(0.14195277), np.float32(0.15354787), np.float32(0.16143711), np.float32(0.16484897), np.float32(0.16782773), np.float32(0.20193538), np.float32(0.21871166), np.float32(0.21636996), np.float32(0.2562172), np.float32(0.34474692), np.float32(0.43668327), np.float32(0.5014429), np.float32(0.56121814), np.float32(0.68970764), np.float32(0.7268991), np.float32(0.6699997), np.float32(0.7480451), np.float32(0.82805526), np.float32(0.82641876), np.float32(0.8312087), np.float32(0.79978514), np.float32(0.8968488)], 'MVQVLDGIDNLTLLVPDLPLYGVVKWTGYLPRDEDLSVGLELDNPVPTLTDGTYNGVRIFETQPGHALFVRPEDCAVDPRFYSETDAKQSHSNMQSVASRNFGDFKAPCIPGTVAPPKTLQANMVGKGKGIQGHQNSCYLDSTLFSMFAYSYCLDTILFRSKRPGDLPQYEQVQKKKVLKENIVNPLRKTNFVRADMIMKLRELLDELGSVSGLTNEEKDPEEFLQTLLNHVFKAEPLFELRQGNDDHIQECYFYQIFLDKDEKMVLPSTQLLIEQSFLACDLKFREVPVCLILQMPRFGKDYKMYNRVRPSLTLDITDMLEKIPRSCTVCGGLAEFECKQCSVERSMQEHISSYCVQCAKRCHQHPLRRQHNYQKIEVCDEYKSFISQEGEAPVERQILDLYAVVCIETSHYVSFAKCGSGRNAKWCFFDSMADRVGEQSGYNIPEITYCENFEKWLETDQHKLLEMEQKEMPEHMRRLLCDAYMCLYQSSEMKRFG': [np.float32(0.4331998), np.float32(0.62861437), np.float32(0.35825244), np.float32(0.6505307), np.float32(0.47034708), np.float32(0.4013725), np.float32(0.34060672), np.float32(0.49873814), np.float32(0.27310142), np.float32(0.2698114), np.float32(0.16302326), np.float32(0.13592885), np.float32(0.13184626), np.float32(0.12594932), np.float32(0.102579914), np.float32(0.094553426), np.float32(0.091599725), np.float32(0.10552191), np.float32(0.12024706), np.float32(0.115705654), np.float32(0.12170467), np.float32(0.12564136), np.float32(0.12951806), np.float32(0.1377784), np.float32(0.12707639), np.float32(0.1272858), np.float32(0.13171205), np.float32(0.13421132), np.float32(0.12561327), np.float32(0.11963064), np.float32(0.12979366), np.float32(0.12910655), np.float32(0.13435349), np.float32(0.14862725), np.float32(0.1379274), np.float32(0.13857184), np.float32(0.16303894), np.float32(0.14995313), np.float32(0.16394398), np.float32(0.17047219), np.float32(0.18211992), np.float32(0.18744397), np.float32(0.16351469), np.float32(0.15946089), np.float32(0.12894535), np.float32(0.105077714), np.float32(0.086195014), np.float32(0.0738707), np.float32(0.07745649), np.float32(0.071992986), np.float32(0.07755087), np.float32(0.08350675), np.float32(0.09670546), np.float32(0.09545829), np.float32(0.106996514), np.float32(0.089510314), np.float32(0.08006172), np.float32(0.07283341), np.float32(0.068717785), np.float32(0.065541), np.float32(0.056773648), np.float32(0.065311536), np.float32(0.07176431), np.float32(0.07542549), np.float32(0.07991166), np.float32(0.088305295), np.float32(0.09344991), np.float32(0.098289035), np.float32(0.0991962), np.float32(0.09576434), np.float32(0.09843798), np.float32(0.105093785), np.float32(0.1338801), np.float32(0.146287), np.float32(0.14948663), np.float32(0.13846168), np.float32(0.17515278), np.float32(0.19956708), np.float32(0.20741054), np.float32(0.26887262), np.float32(0.30009857), np.float32(0.395664), np.float32(0.42119512), np.float32(0.50795823), np.float32(0.5687216), np.float32(0.56041384), np.float32(0.5217096), np.float32(0.52872795), np.float32(0.57790667), np.float32(0.64594764), np.float32(0.5884713), np.float32(0.5831245), np.float32(0.5545165), np.float32(0.5882484), np.float32(0.69747806), np.float32(0.6404709), np.float32(0.66568094), np.float32(0.7097358), np.float32(0.6712192), np.float32(0.72355646), np.float32(0.73070645), np.float32(0.5532841), np.float32(0.3616756), np.float32(0.302307), np.float32(0.18069784), np.float32(0.1619573), np.float32(0.15625176), np.float32(0.16379037), np.float32(0.15131275), np.float32(0.15089121), np.float32(0.15461768), np.float32(0.15828244), np.float32(0.15280491), np.float32(0.15403686), np.float32(0.15737882), np.float32(0.16137353), np.float32(0.16376713), np.float32(0.18896917), np.float32(0.20042759), np.float32(0.4142844), np.float32(0.62055415), np.float32(0.6564171), np.float32(0.5767564), np.float32(0.59172773), np.float32(0.64412105), np.float32(0.61529166), np.float32(0.6081517), np.float32(0.61442), np.float32(0.5904518), np.float32(0.551741), np.float32(0.54788107), np.float32(0.5855562), np.float32(0.48166072), np.float32(0.45247063), np.float32(0.40189227), np.float32(0.3309813), np.float32(0.24584498), np.float32(0.1610675), np.float32(0.1329588), np.float32(0.08287654), np.float32(0.07550735), np.float32(0.05303073), np.float32(0.044038888), np.float32(0.04076427), np.float32(0.03213439), np.float32(0.026991557), np.float32(0.023646388), np.float32(0.020023465), np.float32(0.019578343), np.float32(0.02100444), np.float32(0.023435704), np.float32(0.026198126), np.float32(0.032100048), np.float32(0.03503036), np.float32(0.038828284), np.float32(0.039568033), np.float32(0.0458953), np.float32(0.05431374), np.float32(0.055425327), np.float32(0.06328809), np.float32(0.075900875), np.float32(0.087105185), np.float32(0.09709102), np.float32(0.1257708), np.float32(0.15283392), np.float32(0.19872522), np.float32(0.21206608), np.float32(0.24779646), np.float32(0.28578883), np.float32(0.3010423), np.float32(0.3076591), np.float32(0.2975075), np.float32(0.28301755), np.float32(0.28689188), np.float32(0.25823864), np.float32(0.20680885), np.float32(0.20435648), np.float32(0.21476257), np.float32(0.19932489), np.float32(0.19927801), np.float32(0.1976344), np.float32(0.1760445), np.float32(0.16616051), np.float32(0.1557976), np.float32(0.14379813), np.float32(0.123121865), np.float32(0.09487243), np.float32(0.088572524), np.float32(0.08018114), np.float32(0.06289689), np.float32(0.056989387), np.float32(0.061315816), np.float32(0.052440792), np.float32(0.04381947), np.float32(0.045775875), np.float32(0.0523984), np.float32(0.05135797), np.float32(0.050447464), np.float32(0.053224903), np.float32(0.05360442), np.float32(0.056476567), np.float32(0.052272074), np.float32(0.052348543), np.float32(0.054622367), np.float32(0.062096264), np.float32(0.06844393), np.float32(0.07561425), np.float32(0.09377167), np.float32(0.097728476), np.float32(0.10984554), np.float32(0.12853011), np.float32(0.13327023), np.float32(0.12661096), np.float32(0.124563985), np.float32(0.13138683), np.float32(0.121438086), np.float32(0.12228697), np.float32(0.1130064), np.float32(0.10222481), np.float32(0.09478136), np.float32(0.088450186), np.float32(0.08538892), np.float32(0.08685932), np.float32(0.08315295), np.float32(0.08185015), np.float32(0.07760538), np.float32(0.07678292), np.float32(0.072013505), np.float32(0.07336654), np.float32(0.06731426), np.float32(0.06490506), np.float32(0.06036084), np.float32(0.06274498), np.float32(0.0679984), np.float32(0.06873006), np.float32(0.06633012), np.float32(0.072427645), np.float32(0.08277944), np.float32(0.07968798), np.float32(0.07885315), np.float32(0.08192702), np.float32(0.09205006), np.float32(0.0835199), np.float32(0.074959956), np.float32(0.07799917), np.float32(0.07206442), np.float32(0.05958059), np.float32(0.05954504), np.float32(0.06227731), np.float32(0.0658485), np.float32(0.07287868), np.float32(0.07935624), np.float32(0.08203231), np.float32(0.08537552), np.float32(0.082730666), np.float32(0.06971629), np.float32(0.068405084), np.float32(0.063194886), np.float32(0.05920045), np.float32(0.054921363), np.float32(0.052698214), np.float32(0.051223062), np.float32(0.05145743), np.float32(0.056411084), np.float32(0.058313716), np.float32(0.05857905), np.float32(0.061203983), np.float32(0.063847594), np.float32(0.063839), np.float32(0.067944996), np.float32(0.07512427), np.float32(0.07841024), np.float32(0.07893081), np.float32(0.070329815), np.float32(0.06383377), np.float32(0.06183439), np.float32(0.053283677), np.float32(0.05052876), np.float32(0.052417435), np.float32(0.05134021), np.float32(0.047098972), np.float32(0.039730355), np.float32(0.041503225), np.float32(0.03936956), np.float32(0.03723093), np.float32(0.039398257), np.float32(0.04762349), np.float32(0.044538062), np.float32(0.04624851), np.float32(0.053617664), np.float32(0.060924623), np.float32(0.06760686), np.float32(0.077377856), np.float32(0.07644324), np.float32(0.0780096), np.float32(0.08340828), np.float32(0.07939891), np.float32(0.08563471), np.float32(0.08316416), np.float32(0.085202195), np.float32(0.09893173), np.float32(0.09797386), np.float32(0.093501925), np.float32(0.10326441), np.float32(0.11066431), np.float32(0.1209589), np.float32(0.1393162), np.float32(0.13746755), np.float32(0.15886079), np.float32(0.15010655), np.float32(0.14089029), np.float32(0.14888327), np.float32(0.14470218), np.float32(0.13167524), np.float32(0.13029644), np.float32(0.13077188), np.float32(0.11302523), np.float32(0.12000076), np.float32(0.12281911), np.float32(0.119126335), np.float32(0.11004433), np.float32(0.114886425), np.float32(0.109525315), np.float32(0.104818396), np.float32(0.107953735), np.float32(0.11260159), np.float32(0.11865316), np.float32(0.113303125), np.float32(0.12192125), np.float32(0.13941692), np.float32(0.13746144), np.float32(0.13665372), np.float32(0.1398851), np.float32(0.1443332), np.float32(0.14298734), np.float32(0.13011678), np.float32(0.1379257), np.float32(0.13446994), np.float32(0.12787028), np.float32(0.12810603), np.float32(0.13897178), np.float32(0.1329234), np.float32(0.13426429), np.float32(0.14025941), np.float32(0.12487188), np.float32(0.120140396), np.float32(0.11943421), np.float32(0.113264635), np.float32(0.10663296), np.float32(0.11322058), np.float32(0.11359454), np.float32(0.11716598), np.float32(0.1101381), np.float32(0.11291195), np.float32(0.11706339), np.float32(0.12500268), np.float32(0.13815042), np.float32(0.14173633), np.float32(0.14413439), np.float32(0.14578883), np.float32(0.1505247), np.float32(0.15184355), np.float32(0.14831257), np.float32(0.15347296), np.float32(0.1630526), np.float32(0.16415256), np.float32(0.16038401), np.float32(0.16925913), np.float32(0.17570099), np.float32(0.18581161), np.float32(0.19525295), np.float32(0.22253121), np.float32(0.24554008), np.float32(0.2216267), np.float32(0.20902762), np.float32(0.21188259), np.float32(0.20979983), np.float32(0.21440029), np.float32(0.26568592), np.float32(0.2773558), np.float32(0.26390794), np.float32(0.26582724), np.float32(0.26314193), np.float32(0.23114543), np.float32(0.22167154), np.float32(0.21401328), np.float32(0.20978837), np.float32(0.1871144), np.float32(0.1670303), np.float32(0.15864922), np.float32(0.14511329), np.float32(0.14088497), np.float32(0.14424619), np.float32(0.13258666), np.float32(0.1140767), np.float32(0.11024585), np.float32(0.10611731), np.float32(0.11123251), np.float32(0.11547085), np.float32(0.12271806), np.float32(0.11290609), np.float32(0.09136279), np.float32(0.079152025), np.float32(0.07700849), np.float32(0.06644156), np.float32(0.06401461), np.float32(0.06389217), np.float32(0.06655503), np.float32(0.06460658), np.float32(0.05828823), np.float32(0.06306302), np.float32(0.0728032), np.float32(0.07656046), np.float32(0.077602245), np.float32(0.08555219), np.float32(0.09120603), np.float32(0.087545305), np.float32(0.09902813), np.float32(0.098549016), np.float32(0.107906796), np.float32(0.11185543), np.float32(0.104081705), np.float32(0.09496823), np.float32(0.09708026), np.float32(0.098726526), np.float32(0.10088267), np.float32(0.11336834), np.float32(0.13830027), np.float32(0.15726408), np.float32(0.1596252), np.float32(0.15459357), np.float32(0.16629703), np.float32(0.16307324), np.float32(0.14623983), np.float32(0.14570434), np.float32(0.14776367), np.float32(0.129498), np.float32(0.12732208), np.float32(0.11957376), np.float32(0.11948192), np.float32(0.12829699), np.float32(0.13548651), np.float32(0.13564208), np.float32(0.14310342), np.float32(0.15369518), np.float32(0.15948403), np.float32(0.14858973), np.float32(0.15526901), np.float32(0.15450203), np.float32(0.15025997), np.float32(0.14672577), np.float32(0.14105885), np.float32(0.13605137), np.float32(0.12749028), np.float32(0.12688261), np.float32(0.12948586), np.float32(0.12518936), np.float32(0.12460903), np.float32(0.12586042), np.float32(0.13388911), np.float32(0.14341068), np.float32(0.13370116), np.float32(0.14028414), np.float32(0.16662984), np.float32(0.15980388), np.float32(0.15181305), np.float32(0.16214508), np.float32(0.15745915), np.float32(0.14581057), np.float32(0.14421746), np.float32(0.1450548), np.float32(0.13656497), np.float32(0.12380116), np.float32(0.11355363), np.float32(0.10751302), np.float32(0.09705134), np.float32(0.087800466), np.float32(0.0964288), np.float32(0.10347414), np.float32(0.10815011), np.float32(0.11485424), np.float32(0.121152654), np.float32(0.13689621), np.float32(0.14276007), np.float32(0.15273178), np.float32(0.15585977), np.float32(0.1534205), np.float32(0.15242763), np.float32(0.14833166), np.float32(0.15310682), np.float32(0.15487546), np.float32(0.15863186), np.float32(0.17210966), np.float32(0.20927083), np.float32(0.22729191), np.float32(0.23809206), np.float32(0.25203574), np.float32(0.2420601)], 'MAILEEIDDVDNMDFDPAEFDPRAVLTDATAHQESDGRGPINLISKAEHERREQAKKQQEQQQEQQQQANPMAQLQQMMDQMNQGGGMPPNMGQQGKPGTQVFDSEEFKNQEIQESDFKDWQIVYPVYFDKNKTVGEGRRVPLELAVENPLGQTIAEACKMLTLPSIYEAHKTHPKDWANPGRVRVQLKDDPALGLPPHSVKNKRHLFRLIAQYMKEHPTKEVTPYQGPVFQKIIQTNPEFPWNSKNLPPKPQYPRGWKMPEILPILSPALSHGEANNDMMEQMANQFMPKIPEAPPQQKVKKMKVRVGR': [np.float32(0.94024825), np.float32(0.94624704), np.float32(0.9618404), np.float32(0.9610189), np.float32(0.95913815), np.float32(0.957893), np.float32(0.9548493), np.float32(0.95570457), np.float32(0.9552254), np.float32(0.9551025), np.float32(0.9561345), np.float32(0.960043), np.float32(0.9564342), np.float32(0.955086), np.float32(0.9578413), np.float32(0.95870465), np.float32(0.95700616), np.float32(0.9583515), np.float32(0.95604867), np.float32(0.9567761), np.float32(0.9626408), np.float32(0.965153), np.float32(0.96571535), np.float32(0.96718085), np.float32(0.9683336), np.float32(0.96802974), np.float32(0.97071385), np.float32(0.9700431), np.float32(0.97055715), np.float32(0.97135675), np.float32(0.9723546), np.float32(0.97028965), np.float32(0.96946377), np.float32(0.9671714), np.float32(0.9642514), np.float32(0.9582528), np.float32(0.9525483), np.float32(0.94365907), np.float32(0.93664753), np.float32(0.9260895), np.float32(0.9118857), np.float32(0.8942612), np.float32(0.88440406), np.float32(0.86677945), np.float32(0.8381338), np.float32(0.8084799), np.float32(0.7685117), np.float32(0.755349), np.float32(0.73657036), np.float32(0.72649443), np.float32(0.71678114), np.float32(0.72340745), np.float32(0.7210697), np.float32(0.71290517), np.float32(0.70673037), np.float32(0.7083444), np.float32(0.72029716), np.float32(0.7220556), np.float32(0.71623033), np.float32(0.7202154), np.float32(0.72634995), np.float32(0.729143), np.float32(0.73214), np.float32(0.7252234), np.float32(0.729139), np.float32(0.72568226), np.float32(0.72869444), np.float32(0.72837925), np.float32(0.7305003), np.float32(0.73833436), np.float32(0.7219878), np.float32(0.7363958), np.float32(0.7483001), np.float32(0.7490952), np.float32(0.7676138), np.float32(0.79950774), np.float32(0.84172404), np.float32(0.853153), np.float32(0.85554165), np.float32(0.8787692), np.float32(0.9025093), np.float32(0.91780037), np.float32(0.9320625), np.float32(0.9443294), np.float32(0.9503838), np.float32(0.95587325), np.float32(0.9614361), np.float32(0.9659524), np.float32(0.9688468), np.float32(0.9706781), np.float32(0.97460335), np.float32(0.97908884), np.float32(0.97942835), np.float32(0.97980267), np.float32(0.9794796), np.float32(0.979334), np.float32(0.97996885), np.float32(0.97913057), np.float32(0.9783896), np.float32(0.9767452), np.float32(0.9727864), np.float32(0.9701132), np.float32(0.96794665), np.float32(0.9628263), np.float32(0.9495685), np.float32(0.93933636), np.float32(0.92800987), np.float32(0.9121445), np.float32(0.8952862), np.float32(0.8492243), np.float32(0.80680174), np.float32(0.7805189), np.float32(0.73798645), np.float32(0.6273579), np.float32(0.59858733), np.float32(0.5714039), np.float32(0.50106966), np.float32(0.45232564), np.float32(0.3781824), np.float32(0.34813398), np.float32(0.33602405), np.float32(0.28160575), np.float32(0.28607515), np.float32(0.25660014), np.float32(0.23826031), np.float32(0.25092757), np.float32(0.2363994), np.float32(0.23491645), np.float32(0.23299748), np.float32(0.2224062), np.float32(0.22174706), np.float32(0.20994383), np.float32(0.21339616), np.float32(0.21371424), np.float32(0.21051909), np.float32(0.19736686), np.float32(0.21056388), np.float32(0.21691312), np.float32(0.22072262), np.float32(0.22757435), np.float32(0.24969597), np.float32(0.25596595), np.float32(0.28022283), np.float32(0.25260806), np.float32(0.23972668), np.float32(0.24833502), np.float32(0.21643555), np.float32(0.19809031), np.float32(0.20856513), np.float32(0.21513505), np.float32(0.21278311), np.float32(0.23176116), np.float32(0.16835496), np.float32(0.12383917), np.float32(0.10835299), np.float32(0.11475263), np.float32(0.10073825), np.float32(0.10398634), np.float32(0.096297175), np.float32(0.110432245), np.float32(0.12170344), np.float32(0.12376759), np.float32(0.119761266), np.float32(0.107483484), np.float32(0.12266939), np.float32(0.12150607), np.float32(0.12740842), np.float32(0.15051287), np.float32(0.1628976), np.float32(0.17474876), np.float32(0.18924381), np.float32(0.21731116), np.float32(0.20094873), np.float32(0.20537324), np.float32(0.21442197), np.float32(0.22005506), np.float32(0.22244337), np.float32(0.23715584), np.float32(0.25621167), np.float32(0.2778229), np.float32(0.3000411), np.float32(0.3054643), np.float32(0.3023425), np.float32(0.3160042), np.float32(0.28918397), np.float32(0.27411354), np.float32(0.28934336), np.float32(0.29774216), np.float32(0.277302), np.float32(0.22986166), np.float32(0.28644097), np.float32(0.27178174), np.float32(0.26004377), np.float32(0.27623737), np.float32(0.27269635), np.float32(0.21830137), np.float32(0.22940539), np.float32(0.23017418), np.float32(0.19922416), np.float32(0.15463077), np.float32(0.14640518), np.float32(0.12276611), np.float32(0.08766945), np.float32(0.078127556), np.float32(0.08901034), np.float32(0.10017089), np.float32(0.10250349), np.float32(0.10600205), np.float32(0.113900475), np.float32(0.11901486), np.float32(0.12340297), np.float32(0.12024408), np.float32(0.11908252), np.float32(0.12386211), np.float32(0.1145223), np.float32(0.12601024), np.float32(0.13557136), np.float32(0.14940657), np.float32(0.17319682), np.float32(0.17108019), np.float32(0.18870023), np.float32(0.21063013), np.float32(0.24169593), np.float32(0.31089365), np.float32(0.37866515), np.float32(0.38457307), np.float32(0.43581548), np.float32(0.46681097), np.float32(0.44473574), np.float32(0.42124164), np.float32(0.39560658), np.float32(0.41258273), np.float32(0.4406574), np.float32(0.43911073), np.float32(0.46644112), np.float32(0.51002795), np.float32(0.506738), np.float32(0.5739556), np.float32(0.52095985), np.float32(0.55973214), np.float32(0.5669621), np.float32(0.59305894), np.float32(0.589656), np.float32(0.6076966), np.float32(0.6127668), np.float32(0.6450353), np.float32(0.651419), np.float32(0.69513327), np.float32(0.6662818), np.float32(0.70209646), np.float32(0.7626931), np.float32(0.76678306), np.float32(0.7678329), np.float32(0.86669827), np.float32(0.872867), np.float32(0.8769445), np.float32(0.874543), np.float32(0.9065946), np.float32(0.8907625), np.float32(0.90896434), np.float32(0.9181801), np.float32(0.8938042), np.float32(0.89622647), np.float32(0.8864458), np.float32(0.8958416), np.float32(0.89978933), np.float32(0.89491045), np.float32(0.87991685), np.float32(0.840181), np.float32(0.81103563), np.float32(0.78000957), np.float32(0.770165), np.float32(0.7152576), np.float32(0.64166975), np.float32(0.60590297), np.float32(0.5985176), np.float32(0.5777835), np.float32(0.6274269), np.float32(0.6747978), np.float32(0.73052734), np.float32(0.7526338), np.float32(0.7732343), np.float32(0.7924793), np.float32(0.7534813), np.float32(0.7744639), np.float32(0.7489717), np.float32(0.77276576), np.float32(0.76972544), np.float32(0.7732599), np.float32(0.77532935), np.float32(0.80118966), np.float32(0.77603596), np.float32(0.8152876), np.float32(0.8453402), np.float32(0.871811), np.float32(0.893487), np.float32(0.9111077), np.float32(0.9199881), np.float32(0.9198587), np.float32(0.93638563), np.float32(0.94185734), np.float32(0.9406569), np.float32(0.93957055), np.float32(0.9391579), np.float32(0.92316717), np.float32(0.92323244), np.float32(0.91283983), np.float32(0.90853804), np.float32(0.91392255), np.float32(0.9164438)], 'MDSQFETASQPDPATDAYTFLEFNTQGESDFEYTDFRDTIRSWPTPSDATAADRSGSDHHSDTAASSSPSSASKGAGRGATNNNNSNNNSISNSGTVVDALATGISGLNFEETVGDEDGGYEFGKGDFAEHACRYCGVSNPACVVRCNVPSCRKWFCNSRGNTSGSHIVNHLVRAKHKEVCLHKDSPLGETILECYNCGCRNVFLLGFISAKTESVVVLLCREPCLNVNALKDMNWDLSQWCPLIDDRCFLQWLVKIPSEQEQLRARQISAQQINKVEELWKTNPDASLEDLEKPGVDDEPQSVALKYEDAYQYQNVFAPLIKLEADYDKMMKESQSKDNVTVRWDIGLNKKRVAYFVFPKEDNELRLVPGDELRLRYSGDAAHPAWQAVGHVVCVIELALLIYGF': [np.float32(0.9618653), np.float32(0.9656556), np.float32(0.96632695), np.float32(0.96652526), np.float32(0.9623606), np.float32(0.9605829), np.float32(0.95921713), np.float32(0.9549215), np.float32(0.9535271), np.float32(0.9417686), np.float32(0.93616366), np.float32(0.9257481), np.float32(0.912839), np.float32(0.90890914), np.float32(0.90798485), np.float32(0.91141945), np.float32(0.9087647), np.float32(0.89695084), np.float32(0.904591), np.float32(0.8961434), np.float32(0.90104604), np.float32(0.90284544), np.float32(0.8923932), np.float32(0.88418996), np.float32(0.8813518), np.float32(0.8640481), np.float32(0.8556831), np.float32(0.82492954), np.float32(0.80806816), np.float32(0.805902), np.float32(0.7932253), np.float32(0.80915713), np.float32(0.83294165), np.float32(0.83383214), np.float32(0.8118473), np.float32(0.79359794), np.float32(0.7766437), np.float32(0.76916593), np.float32(0.79134613), np.float32(0.7988245), np.float32(0.787396), np.float32(0.82644105), np.float32(0.8416868), np.float32(0.87289035), np.float32(0.9028099), np.float32(0.91495454), np.float32(0.91289383), np.float32(0.9205858), np.float32(0.93559), np.float32(0.93954265), np.float32(0.95169866), np.float32(0.95543987), np.float32(0.96332353), np.float32(0.9680246), np.float32(0.9723894), np.float32(0.9727585), np.float32(0.9736419), np.float32(0.9747107), np.float32(0.9758331), np.float32(0.9770914), np.float32(0.97731555), np.float32(0.97755706), np.float32(0.9794891), np.float32(0.97955084), np.float32(0.9804288), np.float32(0.980793), np.float32(0.9815493), np.float32(0.9814218), np.float32(0.9817618), np.float32(0.9818325), np.float32(0.9822176), np.float32(0.9820763), np.float32(0.9810137), np.float32(0.98179984), np.float32(0.98133916), np.float32(0.98093927), np.float32(0.98012197), np.float32(0.9799272), np.float32(0.97895825), np.float32(0.97915447), np.float32(0.97836375), np.float32(0.97798), np.float32(0.97739464), np.float32(0.9773851), np.float32(0.9765977), np.float32(0.9766358), np.float32(0.9739463), np.float32(0.97165674), np.float32(0.9676146), np.float32(0.9624927), np.float32(0.9552712), np.float32(0.9484099), np.float32(0.94143546), np.float32(0.9250435), np.float32(0.9178526), np.float32(0.9034135), np.float32(0.8735977), np.float32(0.8683096), np.float32(0.89248115), np.float32(0.88795525), np.float32(0.8712411), np.float32(0.89882135), np.float32(0.8917949), np.float32(0.8787129), np.float32(0.90498585), np.float32(0.90302616), np.float32(0.8970162), np.float32(0.9017341), np.float32(0.91153127), np.float32(0.92465603), np.float32(0.91932875), np.float32(0.9296887), np.float32(0.93313754), np.float32(0.9370776), np.float32(0.92460907), np.float32(0.91194487), np.float32(0.87712705), np.float32(0.8444683), np.float32(0.81022155), np.float32(0.7545164), np.float32(0.6729216), np.float32(0.6265591), np.float32(0.6161344), np.float32(0.57601964), np.float32(0.44443762), np.float32(0.4146149), np.float32(0.39410427), np.float32(0.35260475), np.float32(0.30386916), np.float32(0.2626466), np.float32(0.21336068), np.float32(0.14967285), np.float32(0.14848039), np.float32(0.14863962), np.float32(0.15392971), np.float32(0.14423282), np.float32(0.13987099), np.float32(0.12903826), np.float32(0.13733214), np.float32(0.12943427), np.float32(0.12133277), np.float32(0.115770064), np.float32(0.1054504), np.float32(0.10187255), np.float32(0.09973338), np.float32(0.096810795), np.float32(0.09956149), np.float32(0.09772362), np.float32(0.104456976), np.float32(0.10517353), np.float32(0.109106936), np.float32(0.1134659), np.float32(0.11580272), np.float32(0.116820924), np.float32(0.12436066), np.float32(0.14159323), np.float32(0.14801894), np.float32(0.1543961), np.float32(0.15533593), np.float32(0.16643836), np.float32(0.1599444), np.float32(0.15502325), np.float32(0.16035494), np.float32(0.15636684), np.float32(0.15897505), np.float32(0.16260423), np.float32(0.16917218), np.float32(0.17991029), np.float32(0.1965199), np.float32(0.21456064), np.float32(0.19613926), np.float32(0.18881026), np.float32(0.17564209), np.float32(0.19033527), np.float32(0.18691859), np.float32(0.19528854), np.float32(0.1929405), np.float32(0.20071164), np.float32(0.20288649), np.float32(0.1863317), np.float32(0.17079583), np.float32(0.16377679), np.float32(0.16450113), np.float32(0.15965323), np.float32(0.16267814), np.float32(0.16306335), np.float32(0.1607436), np.float32(0.16444688), np.float32(0.15006913), np.float32(0.1482202), np.float32(0.13806325), np.float32(0.11821401), np.float32(0.11204902), np.float32(0.11026337), np.float32(0.102791026), np.float32(0.09351433), np.float32(0.083837815), np.float32(0.07311691), np.float32(0.07459258), np.float32(0.059466574), np.float32(0.059875943), np.float32(0.058407478), np.float32(0.05445042), np.float32(0.051930867), np.float32(0.05150905), np.float32(0.051760044), np.float32(0.046877716), np.float32(0.043089747), np.float32(0.039899074), np.float32(0.037066378), np.float32(0.038870364), np.float32(0.038784064), np.float32(0.04414021), np.float32(0.045095205), np.float32(0.046314623), np.float32(0.053129427), np.float32(0.05420961), np.float32(0.06745194), np.float32(0.07477047), np.float32(0.08918308), np.float32(0.10078338), np.float32(0.10469866), np.float32(0.110063076), np.float32(0.11758331), np.float32(0.10788584), np.float32(0.096109375), np.float32(0.08671281), np.float32(0.08328552), np.float32(0.0923333), np.float32(0.09705209), np.float32(0.087611794), np.float32(0.09595558), np.float32(0.1029071), np.float32(0.1094897), np.float32(0.10567966), np.float32(0.1075163), np.float32(0.10240843), np.float32(0.100029714), np.float32(0.09642647), np.float32(0.086305276), np.float32(0.088989384), np.float32(0.07605066), np.float32(0.065099984), np.float32(0.066026926), np.float32(0.06347601), np.float32(0.04764693), np.float32(0.04791533), np.float32(0.04982547), np.float32(0.05341389), np.float32(0.057057057), np.float32(0.061070893), np.float32(0.0652148), np.float32(0.06252875), np.float32(0.06824221), np.float32(0.07247196), np.float32(0.073431775), np.float32(0.08187897), np.float32(0.08342903), np.float32(0.08423004), np.float32(0.09005928), np.float32(0.09008758), np.float32(0.09284744), np.float32(0.09543155), np.float32(0.10119295), np.float32(0.10668341), np.float32(0.10964844), np.float32(0.121116415), np.float32(0.13133074), np.float32(0.13313414), np.float32(0.14437295), np.float32(0.15178578), np.float32(0.15450945), np.float32(0.1504585), np.float32(0.1459285), np.float32(0.16082712), np.float32(0.16109192), np.float32(0.16709426), np.float32(0.17134786), np.float32(0.22792271), np.float32(0.22797826), np.float32(0.23356667), np.float32(0.2832958), np.float32(0.30400828), np.float32(0.3384395), np.float32(0.3760925), np.float32(0.42550835), np.float32(0.48491362), np.float32(0.50383073), np.float32(0.5025648), np.float32(0.54222196), np.float32(0.5959232), np.float32(0.56215465), np.float32(0.5341931), np.float32(0.57629967), np.float32(0.47942618), np.float32(0.4285982), np.float32(0.37993282), np.float32(0.33584726), np.float32(0.30919072), np.float32(0.2893511), np.float32(0.30795085), np.float32(0.32033682), np.float32(0.29470754), np.float32(0.27039284), np.float32(0.29055262), np.float32(0.24448498), np.float32(0.22389814), np.float32(0.17754835), np.float32(0.1440891), np.float32(0.12885332), np.float32(0.11105147), np.float32(0.102114044), np.float32(0.09674566), np.float32(0.08900089), np.float32(0.082302414), np.float32(0.08367364), np.float32(0.08058595), np.float32(0.08410321), np.float32(0.09492373), np.float32(0.092779465), np.float32(0.0890564), np.float32(0.09340745), np.float32(0.099967346), np.float32(0.10889928), np.float32(0.12031779), np.float32(0.12313098), np.float32(0.1377842), np.float32(0.15436904), np.float32(0.1545439), np.float32(0.16612814), np.float32(0.17887345), np.float32(0.18075715), np.float32(0.19266883), np.float32(0.1919919), np.float32(0.19081435), np.float32(0.17598896), np.float32(0.17798848), np.float32(0.17308336), np.float32(0.16307604), np.float32(0.17254984), np.float32(0.19021282), np.float32(0.1899024), np.float32(0.17501448), np.float32(0.16973296), np.float32(0.16888317), np.float32(0.16003194), np.float32(0.14129454), np.float32(0.122622855), np.float32(0.09852038), np.float32(0.091302946), np.float32(0.08221513), np.float32(0.08320405), np.float32(0.079338804), np.float32(0.08630925), np.float32(0.088690326), np.float32(0.09728965), np.float32(0.096238576), np.float32(0.09658165), np.float32(0.10535009), np.float32(0.12018582), np.float32(0.121434316), np.float32(0.12569542), np.float32(0.115235426), np.float32(0.10000821), np.float32(0.09507992), np.float32(0.09569633), np.float32(0.104520254), np.float32(0.116801836), np.float32(0.12919348), np.float32(0.15829192), np.float32(0.17203923), np.float32(0.19876114), np.float32(0.22086518), np.float32(0.2056765), np.float32(0.20728335), np.float32(0.18792582), np.float32(0.18140662), np.float32(0.18396485), np.float32(0.2201423), np.float32(0.21093951), np.float32(0.23345189), np.float32(0.3150832), np.float32(0.29804015), np.float32(0.24065164), np.float32(0.30545124), np.float32(0.39763513), np.float32(0.2853711), np.float32(0.296526), np.float32(0.33557418), np.float32(0.40478784), np.float32(0.44566417), np.float32(0.4441469), np.float32(0.5365942), np.float32(0.46406162), np.float32(0.47867113), np.float32(0.5126026), np.float32(0.53548354), np.float32(0.5171339), np.float32(0.54101366), np.float32(0.52535266), np.float32(0.49910355), np.float32(0.49129266), np.float32(0.51502407), np.float32(0.4972706), np.float32(0.469292), np.float32(0.45575953)], 'MDPRVAWIQPEQKGPANALWMHVWETSQGIRANSSHHHRQQQPPQQQHSEPGCSSSSSSLSSSSSSSSSSTHHHPHPPSSHHSNANSTNIRSSFATLSINNNNNVSSASPPLNAREMAPTETGSRSAPDPDPGTDCSYSVSSSALRANETNKNRLCFSFNELNNVNQNHLHNHYHHHHHHHHHHQHSRYFHPEQQPYFQQNCMKRYPVTPGFNNHNNHHHHHHPGRRKHENKASTYGINYLLSNWTNGNHVSPVTLWKTRTYSPGLNGLHEEIIDFYNFMSPRPEEATMRQEVVDRIESVIKELWPSADVQIFGSFSTGLYLPTSDIDLVVFGKWDRPPLQQLEQALRKNNVAEPCSIKVLDKATVPIIKLTDQETEVKVDISFNVETGVKAARFIKDYVKKYTVLPYLIFVLKQFLLQRDLNEVFTGGISSYSLILMVISFLQLHPRIDARNPNMNLGVLLIEFFELYGRHFNYLKTGIRIKNGGAYMAKEDIMKAMSNGYRPSMLCIEDPLLPGNDVGRSSYGAMQVKHVFDYAYIVLSHAVSPLANSYPNKDSDSTLGRIIKVTQEVIDYREWIVNKWGSKQSERNNGPAHKDSAEQADSGALRSVGVEEQQQLQRDSASPHSADSPMSLSSPQQHSSASSLSGSDIDSDCTPCAAPAVPSYPLQTLAPGTLSKANLTMPLTMPPANQTRVSMPGSLPLHVLPGRQQAGPKGFHNPALPHSLMQYNRNMWRHKKRDGLPTSVSR': [np.float32(0.95217204), np.float32(0.95638055), np.float32(0.95432484), np.float32(0.95498365), np.float32(0.9539435), np.float32(0.95532286), np.float32(0.9446576), np.float32(0.9302935), np.float32(0.920375), np.float32(0.90976536), np.float32(0.9012257), np.float32(0.8877641), np.float32(0.8724659), np.float32(0.8379437), np.float32(0.8428135), np.float32(0.83895206), np.float32(0.8487987), np.float32(0.84148794), np.float32(0.8559856), np.float32(0.863746), np.float32(0.88320816), np.float32(0.88993055), np.float32(0.88999945), np.float32(0.87994945), np.float32(0.89091766), np.float32(0.8814985), np.float32(0.87762284), np.float32(0.87879574), np.float32(0.8770259), np.float32(0.86667305), np.float32(0.8687938), np.float32(0.8737449), np.float32(0.906402), np.float32(0.9217182), np.float32(0.9257689), np.float32(0.9308874), np.float32(0.93929756), np.float32(0.9468039), np.float32(0.95341486), np.float32(0.95996886), np.float32(0.9627911), np.float32(0.96729684), np.float32(0.9716142), np.float32(0.9709566), np.float32(0.9736171), np.float32(0.9744689), np.float32(0.9758548), np.float32(0.97803533), np.float32(0.978888), np.float32(0.9780253), np.float32(0.9767314), np.float32(0.97595644), np.float32(0.97532845), np.float32(0.9750397), np.float32(0.9759669), np.float32(0.9763752), np.float32(0.97663975), np.float32(0.9768133), np.float32(0.9766922), np.float32(0.977183), np.float32(0.9777515), np.float32(0.9783684), np.float32(0.97739285), np.float32(0.9768535), np.float32(0.9775743), np.float32(0.97708774), np.float32(0.97634625), np.float32(0.9771049), np.float32(0.97738135), np.float32(0.9779474), np.float32(0.9788238), np.float32(0.9789646), np.float32(0.9792492), np.float32(0.9786872), np.float32(0.9790178), np.float32(0.9788794), np.float32(0.97880447), np.float32(0.9786663), np.float32(0.9786805), np.float32(0.97845113), np.float32(0.978005), np.float32(0.97739875), np.float32(0.9775253), np.float32(0.9766759), np.float32(0.97644264), np.float32(0.97555393), np.float32(0.97416854), np.float32(0.97425574), np.float32(0.9731564), np.float32(0.9735476), np.float32(0.9730929), np.float32(0.9739456), np.float32(0.9749614), np.float32(0.9743255), np.float32(0.9733375), np.float32(0.9742148), np.float32(0.9746899), np.float32(0.9755763), np.float32(0.97627616), np.float32(0.97673345), np.float32(0.97738487), np.float32(0.9780713), np.float32(0.9779398), np.float32(0.97810614), np.float32(0.9788907), np.float32(0.9801736), np.float32(0.97954327), np.float32(0.97945213), np.float32(0.9792109), np.float32(0.9793987), np.float32(0.9800062), np.float32(0.97934395), np.float32(0.97921604), np.float32(0.9796943), np.float32(0.9800484), np.float32(0.98001754), np.float32(0.97962725), np.float32(0.97916484), np.float32(0.97941065), np.float32(0.97936547), np.float32(0.9788471), np.float32(0.979297), np.float32(0.97933644), np.float32(0.9786768), np.float32(0.9765811), np.float32(0.97501785), np.float32(0.9741261), np.float32(0.97281533), np.float32(0.9695211), np.float32(0.96346736), np.float32(0.9635577), np.float32(0.96440667), np.float32(0.96555805), np.float32(0.96515477), np.float32(0.9685772), np.float32(0.96702754), np.float32(0.9696795), np.float32(0.9722457), np.float32(0.9730152), np.float32(0.97196), np.float32(0.9720659), np.float32(0.9722145), np.float32(0.9726404), np.float32(0.9739386), np.float32(0.97055626), np.float32(0.9697973), np.float32(0.97186714), np.float32(0.97273153), np.float32(0.97086775), np.float32(0.9707945), np.float32(0.96727276), np.float32(0.96348166), np.float32(0.9651158), np.float32(0.9610256), np.float32(0.9619451), np.float32(0.9616657), np.float32(0.96004784), np.float32(0.9588649), np.float32(0.95986944), np.float32(0.96184564), np.float32(0.9627859), np.float32(0.96497625), np.float32(0.96359897), np.float32(0.96614546), np.float32(0.9664886), np.float32(0.96370614), np.float32(0.9599672), np.float32(0.9581498), np.float32(0.9557106), np.float32(0.9554935), np.float32(0.95872587), np.float32(0.9593602), np.float32(0.95927155), np.float32(0.9591352), np.float32(0.95929205), np.float32(0.95737535), np.float32(0.95530766), np.float32(0.95461154), np.float32(0.95507956), np.float32(0.955748), np.float32(0.95472693), np.float32(0.95742625), np.float32(0.95773154), np.float32(0.95813316), np.float32(0.95859617), np.float32(0.96278024), np.float32(0.96104133), np.float32(0.96090704), np.float32(0.96054316), np.float32(0.9615582), np.float32(0.96145386), np.float32(0.9637048), np.float32(0.9638747), np.float32(0.96353775), np.float32(0.96550024), np.float32(0.9639173), np.float32(0.96395564), np.float32(0.96351266), np.float32(0.96251124), np.float32(0.9645145), np.float32(0.96602213), np.float32(0.96589947), np.float32(0.96624327), np.float32(0.96550846), np.float32(0.96707344), np.float32(0.965697), np.float32(0.96738607), np.float32(0.96779275), np.float32(0.9685602), np.float32(0.96883976), np.float32(0.9677741), np.float32(0.9668382), np.float32(0.96476597), np.float32(0.96220577), np.float32(0.9652372), np.float32(0.9690804), np.float32(0.967139), np.float32(0.9696342), np.float32(0.966247), np.float32(0.9650192), np.float32(0.96014005), np.float32(0.96196944), np.float32(0.9655727), np.float32(0.96686757), np.float32(0.9622191), np.float32(0.94692415), np.float32(0.9254133), np.float32(0.9172768), np.float32(0.9230388), np.float32(0.8929252), np.float32(0.8461043), np.float32(0.81243354), np.float32(0.7813258), np.float32(0.5875446), np.float32(0.39722383), np.float32(0.32183236), np.float32(0.18944126), np.float32(0.13517493), np.float32(0.13889991), np.float32(0.10088418), np.float32(0.07217866), np.float32(0.058642283), np.float32(0.045730297), np.float32(0.038451478), np.float32(0.0292908), np.float32(0.02980065), np.float32(0.034939628), np.float32(0.032434754), np.float32(0.030871268), np.float32(0.035056468), np.float32(0.042658426), np.float32(0.042597707), np.float32(0.051731817), np.float32(0.060263135), np.float32(0.06977087), np.float32(0.07908236), np.float32(0.08061374), np.float32(0.07663078), np.float32(0.07609604), np.float32(0.07587946), np.float32(0.076028086), np.float32(0.06808641), np.float32(0.05197696), np.float32(0.053048324), np.float32(0.04931731), np.float32(0.047474336), np.float32(0.05050229), np.float32(0.05339669), np.float32(0.060197104), np.float32(0.062064413), np.float32(0.06841876), np.float32(0.07842007), np.float32(0.08342234), np.float32(0.0921797), np.float32(0.10002611), np.float32(0.10704076), np.float32(0.10590923), np.float32(0.10346356), np.float32(0.10278113), np.float32(0.0991759), np.float32(0.10070439), np.float32(0.092772186), np.float32(0.090417296), np.float32(0.09052877), np.float32(0.093267664), np.float32(0.09011074), np.float32(0.10372801), np.float32(0.10434879), np.float32(0.104896896), np.float32(0.10171522), np.float32(0.10535189), np.float32(0.1157116), np.float32(0.109724745), np.float32(0.108841516), np.float32(0.10562428), np.float32(0.09850012), np.float32(0.09105601), np.float32(0.08313626), np.float32(0.074179105), np.float32(0.07440265), np.float32(0.064638354), np.float32(0.060911026), np.float32(0.054620348), np.float32(0.04863295), np.float32(0.04369593), np.float32(0.046073128), np.float32(0.04789354), np.float32(0.043972943), np.float32(0.043144707), np.float32(0.04660537), np.float32(0.04175431), np.float32(0.036585037), np.float32(0.040392663), np.float32(0.043327086), np.float32(0.040815268), np.float32(0.033579793), np.float32(0.033713967), np.float32(0.032359812), np.float32(0.028623499), np.float32(0.025217107), np.float32(0.024553655), np.float32(0.023703078), np.float32(0.026697405), np.float32(0.025975779), np.float32(0.032180227), np.float32(0.03797364), np.float32(0.041426033), np.float32(0.045036905), np.float32(0.04551371), np.float32(0.05176407), np.float32(0.056899816), np.float32(0.05365368), np.float32(0.056273296), np.float32(0.062997684), np.float32(0.06750014), np.float32(0.063480295), np.float32(0.06666177), np.float32(0.07464716), np.float32(0.07439351), np.float32(0.08629186), np.float32(0.09138309), np.float32(0.10657806), np.float32(0.11888733), np.float32(0.13721152), np.float32(0.15148397), np.float32(0.15617093), np.float32(0.14882907), np.float32(0.16838415), np.float32(0.17542423), np.float32(0.1696262), np.float32(0.16747414), np.float32(0.21626434), np.float32(0.23283042), np.float32(0.2069248), np.float32(0.20801988), np.float32(0.23368509), np.float32(0.22063677), np.float32(0.19623454), np.float32(0.20897314), np.float32(0.20168345), np.float32(0.21133249), np.float32(0.22320648), np.float32(0.2241639), np.float32(0.23785211), np.float32(0.24372284), np.float32(0.2528474), np.float32(0.23525566), np.float32(0.25515231), np.float32(0.30274236), np.float32(0.2954386), np.float32(0.24217962), np.float32(0.25101218), np.float32(0.23991707), np.float32(0.22769031), np.float32(0.20861882), np.float32(0.2126729), np.float32(0.19801366), np.float32(0.19101875), np.float32(0.19415174), np.float32(0.21344624), np.float32(0.199387), np.float32(0.20933004), np.float32(0.20527333), np.float32(0.19894011), np.float32(0.17576061), np.float32(0.17072265), np.float32(0.14401807), np.float32(0.11602286), np.float32(0.097108245), np.float32(0.094609976), np.float32(0.10162015), np.float32(0.08474423), np.float32(0.08418176), np.float32(0.08144369), np.float32(0.08426501), np.float32(0.070634626), np.float32(0.07099672), np.float32(0.06272463), np.float32(0.059512746), np.float32(0.053423665), np.float32(0.04679396), np.float32(0.048380837), np.float32(0.048401456), np.float32(0.044696543), np.float32(0.048962284), np.float32(0.052068025), np.float32(0.049649283), np.float32(0.05614542), np.float32(0.06334457), np.float32(0.06360166), np.float32(0.07179033), np.float32(0.08066309), np.float32(0.08664063), np.float32(0.077691495), np.float32(0.06329575), np.float32(0.059344888), np.float32(0.064043246), np.float32(0.06512635), np.float32(0.06348413), np.float32(0.07528847), np.float32(0.06671403), np.float32(0.07140517), np.float32(0.06405434), np.float32(0.05715463), np.float32(0.05708523), np.float32(0.05347335), np.float32(0.045114093), np.float32(0.037423365), np.float32(0.033341687), np.float32(0.031165276), np.float32(0.02925556), np.float32(0.024781566), np.float32(0.02295958), np.float32(0.021593425), np.float32(0.022725757), np.float32(0.021333203), np.float32(0.023977702), np.float32(0.023006456), np.float32(0.023467645), np.float32(0.023285607), np.float32(0.02629116), np.float32(0.028944079), np.float32(0.036905404), np.float32(0.0433002), np.float32(0.042049862), np.float32(0.047173344), np.float32(0.04983487), np.float32(0.052721556), np.float32(0.051162135), np.float32(0.050998565), np.float32(0.052255448), np.float32(0.053860057), np.float32(0.051357158), np.float32(0.05076733), np.float32(0.050206743), np.float32(0.051878046), np.float32(0.04882886), np.float32(0.051670276), np.float32(0.053451635), np.float32(0.049941573), np.float32(0.043525998), np.float32(0.043206993), np.float32(0.04228862), np.float32(0.039263777), np.float32(0.033592016), np.float32(0.03412863), np.float32(0.034977347), np.float32(0.028376462), np.float32(0.024050873), np.float32(0.024697104), np.float32(0.026712203), np.float32(0.032246), np.float32(0.034845836), np.float32(0.03906867), np.float32(0.04395149), np.float32(0.045751274), np.float32(0.048562665), np.float32(0.0537041), np.float32(0.058940917), np.float32(0.05996873), np.float32(0.068418674), np.float32(0.07677217), np.float32(0.07242722), np.float32(0.070466556), np.float32(0.06770306), np.float32(0.081321396), np.float32(0.07399413), np.float32(0.07161577), np.float32(0.088260524), np.float32(0.09883417), np.float32(0.09143608), np.float32(0.10112978), np.float32(0.10379437), np.float32(0.088863045), np.float32(0.090219975), np.float32(0.0803384), np.float32(0.072982974), np.float32(0.06282642), np.float32(0.064662285), np.float32(0.06277075), np.float32(0.064262666), np.float32(0.06717892), np.float32(0.065712385), np.float32(0.06870025), np.float32(0.07032216), np.float32(0.07315338), np.float32(0.09035428), np.float32(0.10418814), np.float32(0.097755305), np.float32(0.113846496), np.float32(0.12520106), np.float32(0.12390599), np.float32(0.10772788), np.float32(0.098121084), np.float32(0.09322487), np.float32(0.084058456), np.float32(0.08037087), np.float32(0.074698426), np.float32(0.08109071), np.float32(0.08144043), np.float32(0.07918348), np.float32(0.08166445), np.float32(0.07758281), np.float32(0.069808334), np.float32(0.05779659), np.float32(0.051645126), np.float32(0.051040933), np.float32(0.04688039), np.float32(0.03436322), np.float32(0.031108206), np.float32(0.028881617), np.float32(0.026824577), np.float32(0.02477667), np.float32(0.022621445), np.float32(0.022933448), np.float32(0.023504226), np.float32(0.023686036), np.float32(0.028749729), np.float32(0.0315106), np.float32(0.036068868), np.float32(0.04070482), np.float32(0.05029287), np.float32(0.054801434), np.float32(0.06316996), np.float32(0.07450674), np.float32(0.09575951), np.float32(0.105414316), np.float32(0.12088466), np.float32(0.14577416), np.float32(0.15808585), np.float32(0.17669137), np.float32(0.16748658), np.float32(0.16023684), np.float32(0.17762065), np.float32(0.15272164), np.float32(0.14136283), np.float32(0.14652136), np.float32(0.16185583), np.float32(0.14389995), np.float32(0.14306618), np.float32(0.14788765), np.float32(0.13182269), np.float32(0.120128505), np.float32(0.12296129), np.float32(0.1179661), np.float32(0.105836414), np.float32(0.088057734), np.float32(0.08508956), np.float32(0.08777895), np.float32(0.082598865), np.float32(0.08406188), np.float32(0.09145161), np.float32(0.1031753), np.float32(0.10461702), np.float32(0.10439647), np.float32(0.11098936), np.float32(0.13263097), np.float32(0.15414415), np.float32(0.19910012), np.float32(0.2821256), np.float32(0.31236407), np.float32(0.3320061), np.float32(0.41153243), np.float32(0.5192735), np.float32(0.57113135), np.float32(0.64779997), np.float32(0.7263377), np.float32(0.7800913), np.float32(0.84312123), np.float32(0.8869365), np.float32(0.9033356), np.float32(0.91302985), np.float32(0.9281338), np.float32(0.9436721), np.float32(0.95328873), np.float32(0.9641773), np.float32(0.9692749), np.float32(0.9703472), np.float32(0.9724285), np.float32(0.97410893), np.float32(0.9755225), np.float32(0.9750675), np.float32(0.9751012), np.float32(0.97500664), np.float32(0.97436935), np.float32(0.97422284), np.float32(0.9746611), np.float32(0.97506464), np.float32(0.97511286), np.float32(0.9762225), np.float32(0.97638446), np.float32(0.9770596), np.float32(0.97648734), np.float32(0.977594), np.float32(0.9791309), np.float32(0.9788821), np.float32(0.97937256), np.float32(0.9786623), np.float32(0.97801936), np.float32(0.9779017), np.float32(0.9780221), np.float32(0.9788815), np.float32(0.97904885), np.float32(0.97912437), np.float32(0.9790283), np.float32(0.97895163), np.float32(0.9791007), np.float32(0.9798688), np.float32(0.9794733), np.float32(0.9793539), np.float32(0.97947866), np.float32(0.9790694), np.float32(0.97927517), np.float32(0.9797291), np.float32(0.97930634), np.float32(0.9797417), np.float32(0.97999245), np.float32(0.97904795), np.float32(0.9798306), np.float32(0.9795195), np.float32(0.97862875), np.float32(0.9792715), np.float32(0.9792854), np.float32(0.97865146), np.float32(0.9790242), np.float32(0.9786622), np.float32(0.9789644), np.float32(0.9795482), np.float32(0.9798007), np.float32(0.979992), np.float32(0.9801104), np.float32(0.9797798), np.float32(0.97982156), np.float32(0.98042), np.float32(0.97995305), np.float32(0.98024476), np.float32(0.9802045), np.float32(0.97984046), np.float32(0.98066163), np.float32(0.98018426), np.float32(0.9803705), np.float32(0.97972554), np.float32(0.97950715), np.float32(0.9797484), np.float32(0.97955245), np.float32(0.9797997), np.float32(0.979835), np.float32(0.98034555), np.float32(0.9805006), np.float32(0.9807397), np.float32(0.9810785), np.float32(0.9811949), np.float32(0.9816343), np.float32(0.982261), np.float32(0.98199743), np.float32(0.9824981), np.float32(0.9833808), np.float32(0.98427606), np.float32(0.9842889), np.float32(0.9840461), np.float32(0.98397356), np.float32(0.9844171), np.float32(0.98440695), np.float32(0.98499817), np.float32(0.98515666), np.float32(0.9845926), np.float32(0.98466706), np.float32(0.984444), np.float32(0.985136), np.float32(0.98514867), np.float32(0.98615706), np.float32(0.98631096), np.float32(0.9861503), np.float32(0.9860908), np.float32(0.9861756), np.float32(0.9861312), np.float32(0.98629344), np.float32(0.98600465), np.float32(0.985713), np.float32(0.985926), np.float32(0.9860654), np.float32(0.9857188), np.float32(0.98601985), np.float32(0.9855129), np.float32(0.9857825), np.float32(0.98572123), np.float32(0.9852331), np.float32(0.9850145), np.float32(0.98501945), np.float32(0.98402417), np.float32(0.9832825), np.float32(0.98329145), np.float32(0.9822681), np.float32(0.98194236), np.float32(0.97982305), np.float32(0.97879434), np.float32(0.9770643), np.float32(0.9747449), np.float32(0.9729442), np.float32(0.9718228), np.float32(0.96928734), np.float32(0.96757734), np.float32(0.96542424), np.float32(0.96617204), np.float32(0.96396583), np.float32(0.96658987), np.float32(0.9647443), np.float32(0.9654659), np.float32(0.957066), np.float32(0.9558834), np.float32(0.94504917), np.float32(0.94252086), np.float32(0.93994975), np.float32(0.94700885), np.float32(0.9444979), np.float32(0.94347036), np.float32(0.9452285), np.float32(0.94617575), np.float32(0.9529925), np.float32(0.9598759), np.float32(0.94134575), np.float32(0.9498487), np.float32(0.9431659), np.float32(0.94381607), np.float32(0.9506246), np.float32(0.95417047), np.float32(0.9495887)], 'MADDQSVGRRRIYYDPIVNEALICSESDDDVPEPEEEKHVFTEGEDQLIWKATQDHGLSREVLNVLCQFVDATPSEIEVFDCRLHGCSQNLVFPSEKQPYGHELDENKRPCGDQCYLRRREVYQDTCNDDRNACTTYNMDSRSSSLKVSATILSESEDSNRDEDNIKSTSIVETSRSKITNSEYADKSVTPPPGDASETENVSPDMPLRTLGRRKISKHASKSNDHSPDKRQKIYSSPFPFAMSVLNKQSVPEIGETCPDSIESAVDQLPSLDDPNKKISTKDMCAGSTTNTTENTLRDNNNNLFISNKEHSISHWSALERDLYLKGIEIFGKNSCLIARNLLSGLKTCMEVASYMYNNGAAMAKRPLSGKSILGDFAEAEQGYMEQDLVARTRICRRKGRARKLKYTWKSAGHPTVRKRIGDGKQWYTQYNPCGCQQMCGKDCACVENGTCCEKYCGCSKSCKNRFRGCHCAKSQCRSRQCPCFAASRECDPDVCRNCWVSCGDGSLGEPLARGDGYQCGNMKLLLKQQQRILLGKSDVAGWGAFIKNPVNRNDYLGEYTGELISHREADKRGKIYDRANSSFLFDLNEQYVLDAYRKGDKLKFANHSSNPNCYAKVMLVAGDHRVGIYAKDRIEASEELFYDYRYGPDQAPAWARRPEGSKKDEASVSHHRAHKVAR': [np.float32(0.95341504), np.float32(0.9508448), np.float32(0.9534088), np.float32(0.94836587), np.float32(0.944011), np.float32(0.9421), np.float32(0.9329717), np.float32(0.92435217), np.float32(0.91884476), np.float32(0.90347266), np.float32(0.8912682), np.float32(0.8631627), np.float32(0.8437732), np.float32(0.858237), np.float32(0.81355155), np.float32(0.801882), np.float32(0.80469614), np.float32(0.8035703), np.float32(0.81252784), np.float32(0.7962446), np.float32(0.8047813), np.float32(0.80963033), np.float32(0.8220865), np.float32(0.8224302), np.float32(0.8284542), np.float32(0.83998394), np.float32(0.8468475), np.float32(0.8523856), np.float32(0.8618168), np.float32(0.86626124), np.float32(0.8377591), np.float32(0.8494669), np.float32(0.8074315), np.float32(0.7889982), np.float32(0.7825363), np.float32(0.7759054), np.float32(0.7817031), np.float32(0.76377356), np.float32(0.7038359), np.float32(0.69439524), np.float32(0.652215), np.float32(0.65551895), np.float32(0.66223085), np.float32(0.6545078), np.float32(0.6310842), np.float32(0.6136843), np.float32(0.54235035), np.float32(0.48593226), np.float32(0.44451803), np.float32(0.43025246), np.float32(0.38538572), np.float32(0.32066715), np.float32(0.29807457), np.float32(0.30636278), np.float32(0.2541618), np.float32(0.2199626), np.float32(0.21182947), np.float32(0.1912017), np.float32(0.16736667), np.float32(0.17690088), np.float32(0.17894909), np.float32(0.18180534), np.float32(0.21661642), np.float32(0.21173665), np.float32(0.23568754), np.float32(0.21103826), np.float32(0.22642119), np.float32(0.19034506), np.float32(0.17424816), np.float32(0.17146449), np.float32(0.16773811), np.float32(0.18574043), np.float32(0.13689868), np.float32(0.106634274), np.float32(0.09945424), np.float32(0.10590042), np.float32(0.10820106), np.float32(0.13112666), np.float32(0.14246708), np.float32(0.15385701), np.float32(0.15020634), np.float32(0.15737237), np.float32(0.17862102), np.float32(0.16903128), np.float32(0.1851039), np.float32(0.20571935), np.float32(0.2152759), np.float32(0.24221711), np.float32(0.29248765), np.float32(0.32459596), np.float32(0.30238566), np.float32(0.31663138), np.float32(0.3458894), np.float32(0.36956024), np.float32(0.4490875), np.float32(0.45460162), np.float32(0.4846999), np.float32(0.5034637), np.float32(0.47600114), np.float32(0.50668037), np.float32(0.49817398), np.float32(0.52849895), np.float32(0.5127617), np.float32(0.5037182), np.float32(0.5009903), np.float32(0.5055115), np.float32(0.4979838), np.float32(0.44637996), np.float32(0.4016368), np.float32(0.3438631), np.float32(0.34576112), np.float32(0.32712218), np.float32(0.3121524), np.float32(0.34372336), np.float32(0.3498279), np.float32(0.3383195), np.float32(0.37086076), np.float32(0.39073482), np.float32(0.40304655), np.float32(0.4100205), np.float32(0.4108254), np.float32(0.4253432), np.float32(0.39471063), np.float32(0.40357283), np.float32(0.43056923), np.float32(0.4648119), np.float32(0.49899805), np.float32(0.5595588), np.float32(0.5798584), np.float32(0.6494926), np.float32(0.66943383), np.float32(0.7005506), np.float32(0.7419856), np.float32(0.7868347), np.float32(0.8301938), np.float32(0.86354935), np.float32(0.8977063), np.float32(0.913851), np.float32(0.92038995), np.float32(0.931395), np.float32(0.94168305), np.float32(0.9493771), np.float32(0.94509846), np.float32(0.95372516), np.float32(0.95555466), np.float32(0.9576191), np.float32(0.9579266), np.float32(0.9598055), np.float32(0.9611345), np.float32(0.9634167), np.float32(0.9641902), np.float32(0.9639141), np.float32(0.96503276), np.float32(0.96615124), np.float32(0.96587324), np.float32(0.9683266), np.float32(0.9684561), np.float32(0.96999794), np.float32(0.968631), np.float32(0.9693122), np.float32(0.97003525), np.float32(0.97164434), np.float32(0.972297), np.float32(0.9726131), np.float32(0.9736516), np.float32(0.9724318), np.float32(0.972765), np.float32(0.972431), np.float32(0.9729524), np.float32(0.9732048), np.float32(0.97230464), np.float32(0.97308964), np.float32(0.9748697), np.float32(0.9750073), np.float32(0.9754199), np.float32(0.97616845), np.float32(0.97600013), np.float32(0.976996), np.float32(0.97624844), np.float32(0.9765702), np.float32(0.977122), np.float32(0.9775258), np.float32(0.9776534), np.float32(0.97759426), np.float32(0.9772743), np.float32(0.9772865), np.float32(0.97765553), np.float32(0.97788984), np.float32(0.9774613), np.float32(0.9774393), np.float32(0.97763944), np.float32(0.97635967), np.float32(0.9765327), np.float32(0.9766301), np.float32(0.97741485), np.float32(0.9765241), np.float32(0.9766863), np.float32(0.9775605), np.float32(0.977539), np.float32(0.97818714), np.float32(0.97854507), np.float32(0.9788609), np.float32(0.97909385), np.float32(0.97964305), np.float32(0.98012835), np.float32(0.9797742), np.float32(0.9799217), np.float32(0.9797172), np.float32(0.9795852), np.float32(0.97984046), np.float32(0.9793388), np.float32(0.9801311), np.float32(0.9801051), np.float32(0.97978336), np.float32(0.97987515), np.float32(0.97969496), np.float32(0.9794989), np.float32(0.9790101), np.float32(0.97932), np.float32(0.97940856), np.float32(0.97869647), np.float32(0.97849965), np.float32(0.9783851), np.float32(0.9774361), np.float32(0.9773096), np.float32(0.9753676), np.float32(0.9741784), np.float32(0.973975), np.float32(0.97178954), np.float32(0.973518), np.float32(0.97245365), np.float32(0.9710047), np.float32(0.97045815), np.float32(0.9706222), np.float32(0.9703208), np.float32(0.9713098), np.float32(0.97187346), np.float32(0.9720429), np.float32(0.97133785), np.float32(0.97223693), np.float32(0.9717419), np.float32(0.97289824), np.float32(0.97282594), np.float32(0.9715209), np.float32(0.97307), np.float32(0.9733942), np.float32(0.9740365), np.float32(0.97355825), np.float32(0.97370356), np.float32(0.97258127), np.float32(0.9728757), np.float32(0.9726098), np.float32(0.97216594), np.float32(0.97124857), np.float32(0.9728721), np.float32(0.973019), np.float32(0.9744052), np.float32(0.9749062), np.float32(0.9738965), np.float32(0.9730233), np.float32(0.9724228), np.float32(0.9718937), np.float32(0.9713913), np.float32(0.97165865), np.float32(0.97086257), np.float32(0.96918476), np.float32(0.97038573), np.float32(0.9712786), np.float32(0.9695098), np.float32(0.9681309), np.float32(0.97081965), np.float32(0.97140956), np.float32(0.9700108), np.float32(0.970713), np.float32(0.9722048), np.float32(0.97252613), np.float32(0.9729198), np.float32(0.97293437), np.float32(0.97422236), np.float32(0.97491664), np.float32(0.9753904), np.float32(0.976153), np.float32(0.9765524), np.float32(0.97589034), np.float32(0.97524637), np.float32(0.97478026), np.float32(0.97432476), np.float32(0.9740239), np.float32(0.9739543), np.float32(0.97251666), np.float32(0.9725662), np.float32(0.9702912), np.float32(0.9674984), np.float32(0.96379447), np.float32(0.95539045), np.float32(0.9409765), np.float32(0.9269691), np.float32(0.9146157), np.float32(0.90868604), np.float32(0.89826965), np.float32(0.894207), np.float32(0.87661904), np.float32(0.8413651), np.float32(0.8253769), np.float32(0.73595774), np.float32(0.6724138), np.float32(0.56262916), np.float32(0.4536815), np.float32(0.39010796), np.float32(0.34890094), np.float32(0.30065343), np.float32(0.24074464), np.float32(0.19874503), np.float32(0.19299152), np.float32(0.17415817), np.float32(0.14779021), np.float32(0.12441977), np.float32(0.11776328), np.float32(0.10666473), np.float32(0.08642873), np.float32(0.07668091), np.float32(0.07584236), np.float32(0.067896135), np.float32(0.06551532), np.float32(0.064667985), np.float32(0.061612397), np.float32(0.0564926), np.float32(0.053142417), np.float32(0.057583548), np.float32(0.056035902), np.float32(0.049058933), np.float32(0.049748052), np.float32(0.052768655), np.float32(0.05082728), np.float32(0.042122405), np.float32(0.04618729), np.float32(0.044483762), np.float32(0.039265025), np.float32(0.035830263), np.float32(0.03989372), np.float32(0.04008234), np.float32(0.03345654), np.float32(0.036007304), np.float32(0.038232934), np.float32(0.03706922), np.float32(0.03363835), np.float32(0.037400775), np.float32(0.035490908), np.float32(0.039013095), np.float32(0.04183877), np.float32(0.04598249), np.float32(0.049787953), np.float32(0.05168216), np.float32(0.06205359), np.float32(0.07312199), np.float32(0.08873433), np.float32(0.08535614), np.float32(0.09403293), np.float32(0.10097799), np.float32(0.101968765), np.float32(0.11009599), np.float32(0.11356735), np.float32(0.11045995), np.float32(0.09950759), np.float32(0.11356558), np.float32(0.1200756), np.float32(0.13924909), np.float32(0.16226177), np.float32(0.15761457), np.float32(0.17692429), np.float32(0.17232768), np.float32(0.17960544), np.float32(0.16691649), np.float32(0.16916823), np.float32(0.192271), np.float32(0.19823775), np.float32(0.20127654), np.float32(0.18216068), np.float32(0.17264314), np.float32(0.1565088), np.float32(0.16148093), np.float32(0.14632718), np.float32(0.15361364), np.float32(0.16777933), np.float32(0.17514293), np.float32(0.2843716), np.float32(0.24855371), np.float32(0.31778798), np.float32(0.3837331), np.float32(0.45551932), np.float32(0.4979912), np.float32(0.46748677), np.float32(0.46980473), np.float32(0.5169816), np.float32(0.5379621), np.float32(0.5362691), np.float32(0.5470185), np.float32(0.561095), np.float32(0.5737156), np.float32(0.547597), np.float32(0.56023175), np.float32(0.55104107), np.float32(0.5748202), np.float32(0.584667), np.float32(0.56444645), np.float32(0.68286395), np.float32(0.70344996), np.float32(0.7435573), np.float32(0.800436), np.float32(0.7590613), np.float32(0.7016564), np.float32(0.67934877), np.float32(0.6217767), np.float32(0.62311053), np.float32(0.57874787), np.float32(0.53484875), np.float32(0.4373203), np.float32(0.38393697), np.float32(0.38431317), np.float32(0.4631642), np.float32(0.4361065), np.float32(0.42976213), np.float32(0.42817292), np.float32(0.3805811), np.float32(0.31630078), np.float32(0.30985343), np.float32(0.29863477), np.float32(0.2975633), np.float32(0.28321147), np.float32(0.27752173), np.float32(0.28961864), np.float32(0.29181176), np.float32(0.2762736), np.float32(0.2547163), np.float32(0.23309617), np.float32(0.21611822), np.float32(0.23006733), np.float32(0.23444225), np.float32(0.2512142), np.float32(0.269159), np.float32(0.2497007), np.float32(0.21036358), np.float32(0.21496697), np.float32(0.2079978), np.float32(0.19517691), np.float32(0.17703994), np.float32(0.18998407), np.float32(0.1871741), np.float32(0.21158041), np.float32(0.22413248), np.float32(0.22722502), np.float32(0.1954668), np.float32(0.2057806), np.float32(0.2291487), np.float32(0.2084862), np.float32(0.2046823), np.float32(0.2223816), np.float32(0.21577334), np.float32(0.21075892), np.float32(0.21975076), np.float32(0.19562943), np.float32(0.18123661), np.float32(0.18812807), np.float32(0.1877383), np.float32(0.20394836), np.float32(0.19911501), np.float32(0.20039244), np.float32(0.2146136), np.float32(0.26079887), np.float32(0.28727853), np.float32(0.24530263), np.float32(0.27619827), np.float32(0.22078808), np.float32(0.23051962), np.float32(0.21817276), np.float32(0.23693645), np.float32(0.21142158), np.float32(0.2218321), np.float32(0.26052135), np.float32(0.25201076), np.float32(0.26573697), np.float32(0.2788957), np.float32(0.30012774), np.float32(0.29581732), np.float32(0.28854424), np.float32(0.2820716), np.float32(0.2743452), np.float32(0.24335442), np.float32(0.23450737), np.float32(0.2180523), np.float32(0.19454916), np.float32(0.16744894), np.float32(0.14254138), np.float32(0.15228678), np.float32(0.19249932), np.float32(0.18267792), np.float32(0.19183148), np.float32(0.2043001), np.float32(0.22469196), np.float32(0.25052652), np.float32(0.2484138), np.float32(0.22291327), np.float32(0.22397754), np.float32(0.24577047), np.float32(0.258504), np.float32(0.29412755), np.float32(0.25852227), np.float32(0.2675083), np.float32(0.2626245), np.float32(0.2565856), np.float32(0.25653994), np.float32(0.26952523), np.float32(0.2834094), np.float32(0.26961875), np.float32(0.2787538), np.float32(0.28784797), np.float32(0.28590506), np.float32(0.26915196), np.float32(0.27193767), np.float32(0.2754113), np.float32(0.2759871), np.float32(0.2834088), np.float32(0.27712876), np.float32(0.2377673), np.float32(0.22345862), np.float32(0.24478798), np.float32(0.18462685), np.float32(0.17970383), np.float32(0.18006709), np.float32(0.17788708), np.float32(0.18456061), np.float32(0.20257011), np.float32(0.200942), np.float32(0.1887273), np.float32(0.1887463), np.float32(0.11757886), np.float32(0.09959349), np.float32(0.09888772), np.float32(0.10806629), np.float32(0.1326115), np.float32(0.12501962), np.float32(0.115249865), np.float32(0.13384078), np.float32(0.1542592), np.float32(0.17895588), np.float32(0.1831273), np.float32(0.16337745), np.float32(0.18044291), np.float32(0.19534753), np.float32(0.14482592), np.float32(0.1356881), np.float32(0.1289963), np.float32(0.12018457), np.float32(0.103182085), np.float32(0.094464235), np.float32(0.1085657), np.float32(0.13567959), np.float32(0.16090448), np.float32(0.16539213), np.float32(0.19967069), np.float32(0.21324483), np.float32(0.22579549), np.float32(0.21231344), np.float32(0.21895792), np.float32(0.20109951), np.float32(0.17842676), np.float32(0.18096216), np.float32(0.17767149), np.float32(0.16265151), np.float32(0.16443428), np.float32(0.15648682), np.float32(0.15340334), np.float32(0.15686308), np.float32(0.14674667), np.float32(0.14098589), np.float32(0.12890364), np.float32(0.12324222), np.float32(0.12373124), np.float32(0.12094282), np.float32(0.11769626), np.float32(0.10534519), np.float32(0.08934762), np.float32(0.08041838), np.float32(0.07251261), np.float32(0.05721662), np.float32(0.046690967), np.float32(0.05124254), np.float32(0.055706393), np.float32(0.060474746), np.float32(0.06929721), np.float32(0.074571684), np.float32(0.07022719), np.float32(0.07606479), np.float32(0.07448728), np.float32(0.07446854), np.float32(0.07610426), np.float32(0.0815961), np.float32(0.088457726), np.float32(0.09419283), np.float32(0.0938643), np.float32(0.09940008), np.float32(0.102084026), np.float32(0.09125283), np.float32(0.082081325), np.float32(0.07770742), np.float32(0.07973671), np.float32(0.07666924), np.float32(0.07117906), np.float32(0.07098703), np.float32(0.070254326), np.float32(0.062149696), np.float32(0.057351127), np.float32(0.05754807), np.float32(0.055679534), np.float32(0.05634206), np.float32(0.05482127), np.float32(0.048873037), np.float32(0.049165163), np.float32(0.0481534), np.float32(0.042749956), np.float32(0.042378705), np.float32(0.045054045), np.float32(0.041590996), np.float32(0.039618187), np.float32(0.042707965), np.float32(0.04221242), np.float32(0.043731753), np.float32(0.04916447), np.float32(0.056962695), np.float32(0.060423877), np.float32(0.06419694), np.float32(0.0643005), np.float32(0.06947866), np.float32(0.07450659), np.float32(0.08950037), np.float32(0.10083404), np.float32(0.098936535), np.float32(0.09974734), np.float32(0.111609556), np.float32(0.12953585), np.float32(0.13537692), np.float32(0.13769895), np.float32(0.15224919), np.float32(0.16467488), np.float32(0.17283666), np.float32(0.17158401), np.float32(0.18188643), np.float32(0.22800086), np.float32(0.26937842), np.float32(0.2933073), np.float32(0.29958746), np.float32(0.31450948), np.float32(0.3199165), np.float32(0.41690758), np.float32(0.50018), np.float32(0.6075798), np.float32(0.67595387), np.float32(0.7287289), np.float32(0.7051672), np.float32(0.6724256), np.float32(0.6886155), np.float32(0.67840433), np.float32(0.6666795), np.float32(0.6829428), np.float32(0.7377001), np.float32(0.79868186), np.float32(0.8310976), np.float32(0.8438605), np.float32(0.8884276), np.float32(0.88228065), np.float32(0.9007562), np.float32(0.909454), np.float32(0.9030347), np.float32(0.8964826), np.float32(0.90356517), np.float32(0.894719), np.float32(0.924842), np.float32(0.8768992), np.float32(0.8954066)], 'MSGGWELEVNGTEAKLVRKVAGEKITVTFNINNSIPPTLDIEEETSQGQKSEEQEPELTSTPNFVVEVTKSDGKKALVLDCHYSEDEVGEEEAEAESDIFSIKEVSFQATGESEWKDTNYTLNTDSLDWALYDHLMDFLADRGVDNRFADELVELSTALEHQEYITFLEDLKSFIKSQ': [np.float32(0.8080803), np.float32(0.69428325), np.float32(0.6743336), np.float32(0.71643937), np.float32(0.66573656), np.float32(0.62257385), np.float32(0.6741301), np.float32(0.68905544), np.float32(0.62480575), np.float32(0.5932713), np.float32(0.5737944), np.float32(0.49489555), np.float32(0.54918224), np.float32(0.4239417), np.float32(0.2994858), np.float32(0.24320863), np.float32(0.23628923), np.float32(0.23258835), np.float32(0.2287044), np.float32(0.23258288), np.float32(0.23977497), np.float32(0.2308296), np.float32(0.23717499), np.float32(0.23656256), np.float32(0.23734997), np.float32(0.238406), np.float32(0.21704754), np.float32(0.1943012), np.float32(0.2267283), np.float32(0.24384417), np.float32(0.25061518), np.float32(0.24384417), np.float32(0.30690405), np.float32(0.34604317), np.float32(0.40892363), np.float32(0.49130148), np.float32(0.54130644), np.float32(0.6507464), np.float32(0.7559381), np.float32(0.8312698), np.float32(0.87284994), np.float32(0.9182641), np.float32(0.93128836), np.float32(0.94131017), np.float32(0.9487961), np.float32(0.95234185), np.float32(0.95924556), np.float32(0.9659393), np.float32(0.96952754), np.float32(0.97317725), np.float32(0.9720738), np.float32(0.972139), np.float32(0.96476984), np.float32(0.962498), np.float32(0.9578175), np.float32(0.95039845), np.float32(0.93632746), np.float32(0.9309126), np.float32(0.9301396), np.float32(0.91878366), np.float32(0.9320632), np.float32(0.92229545), np.float32(0.92425597), np.float32(0.87625414), np.float32(0.8607218), np.float32(0.8088699), np.float32(0.7554244), np.float32(0.70565605), np.float32(0.6201872), np.float32(0.60896415), np.float32(0.737312), np.float32(0.7035622), np.float32(0.65321594), np.float32(0.60342664), np.float32(0.7288388), np.float32(0.7917317), np.float32(0.8295821), np.float32(0.8768226), np.float32(0.9074356), np.float32(0.9290597), np.float32(0.9378387), np.float32(0.94499123), np.float32(0.94988173), np.float32(0.9482415), np.float32(0.94449073), np.float32(0.94668275), np.float32(0.94350535), np.float32(0.93775094), np.float32(0.9462068), np.float32(0.9390028), np.float32(0.9433893), np.float32(0.9385861), np.float32(0.9344745), np.float32(0.93492043), np.float32(0.93124133), np.float32(0.9179082), np.float32(0.9173879), np.float32(0.9079344), np.float32(0.8887111), np.float32(0.86415917), np.float32(0.86451375), np.float32(0.88091314), np.float32(0.88819844), np.float32(0.88884217), np.float32(0.86210513), np.float32(0.85061383), np.float32(0.83769155), np.float32(0.83894753), np.float32(0.84363824), np.float32(0.86012346), np.float32(0.8193613), np.float32(0.7392204), np.float32(0.71461743), np.float32(0.7251043), np.float32(0.75945014), np.float32(0.7245987), np.float32(0.7454754), np.float32(0.6336265), np.float32(0.6203137), np.float32(0.58995664), np.float32(0.57280177), np.float32(0.53010184), np.float32(0.5035973), np.float32(0.5108279), np.float32(0.46657547), np.float32(0.36548012), np.float32(0.32372525), np.float32(0.30130744), np.float32(0.32419905), np.float32(0.36454812), np.float32(0.3323542), np.float32(0.26704457), np.float32(0.22165196), np.float32(0.21025585), np.float32(0.2156858), np.float32(0.21462019), np.float32(0.20669453), np.float32(0.18140839), np.float32(0.18384154), np.float32(0.20026295), np.float32(0.20644334), np.float32(0.23335882), np.float32(0.26295272), np.float32(0.26768515), np.float32(0.2267134), np.float32(0.21724783), np.float32(0.25130168), np.float32(0.2645803), np.float32(0.31566972), np.float32(0.27662507), np.float32(0.22576307), np.float32(0.25430238), np.float32(0.20050158), np.float32(0.18806653), np.float32(0.18554075), np.float32(0.17462419), np.float32(0.1686314), np.float32(0.15530065), np.float32(0.17202422), np.float32(0.14167896), np.float32(0.15444013), np.float32(0.1708425), np.float32(0.17624786), np.float32(0.1766578), np.float32(0.18819281), np.float32(0.19997971), np.float32(0.18780412), np.float32(0.20414884), np.float32(0.22181785), np.float32(0.22397171), np.float32(0.21562336), np.float32(0.23242694), np.float32(0.23866938), np.float32(0.22146644), np.float32(0.22680044), np.float32(0.22832474), np.float32(0.25943324), np.float32(0.25903824)], 'MDPSGSVQKQIEQETGVKIIFPSAKEETLVALEGKSAESIRKASERISKILGEAVQSPMLDYSHFISLPLAIHPALVEKLNNFQRSTLGASASNVDSDKDESLSEGSMEEIDEAANPSVSVKLPVKEENSVIVKMDNKGSQPEFSIDKSIFIKPKTFHLTVLMLKLWNKDRISQASEVLQSISSQVNEALENRPISIQLKGLTCMKGSPARARVVYAPVLEIGAAGNSGSIEIQSSFNANSRRWIGCSPVAETMLCCGVASCLRTVEPTSTHGFMPSFPDLIIV': [np.float32(0.89826167), np.float32(0.88019806), np.float32(0.84595406), np.float32(0.8948441), np.float32(0.8941956), np.float32(0.8623727), np.float32(0.85939926), np.float32(0.8482722), np.float32(0.8028081), np.float32(0.72938806), np.float32(0.6756345), np.float32(0.6585501), np.float32(0.573806), np.float32(0.54923135), np.float32(0.5529882), np.float32(0.56695116), np.float32(0.5230176), np.float32(0.526961), np.float32(0.5806253), np.float32(0.5563139), np.float32(0.5085746), np.float32(0.4902544), np.float32(0.413328), np.float32(0.41057557), np.float32(0.32262227), np.float32(0.2777902), np.float32(0.28703508), np.float32(0.28355438), np.float32(0.27232003), np.float32(0.28074095), np.float32(0.288842), np.float32(0.2766021), np.float32(0.27429393), np.float32(0.2943949), np.float32(0.30463672), np.float32(0.26243043), np.float32(0.25316364), np.float32(0.26090452), np.float32(0.20553608), np.float32(0.19754474), np.float32(0.19482136), np.float32(0.20022754), np.float32(0.1976782), np.float32(0.19441777), np.float32(0.18902749), np.float32(0.18133675), np.float32(0.1746919), np.float32(0.16493511), np.float32(0.16222665), np.float32(0.16416134), np.float32(0.15742551), np.float32(0.15790527), np.float32(0.17427328), np.float32(0.16715519), np.float32(0.1630897), np.float32(0.18224694), np.float32(0.21588315), np.float32(0.20308767), np.float32(0.18959229), np.float32(0.24047774), np.float32(0.22731453), np.float32(0.16832413), np.float32(0.1763581), np.float32(0.17332353), np.float32(0.16342588), np.float32(0.13836546), np.float32(0.15003088), np.float32(0.14750703), np.float32(0.1397685), np.float32(0.14746685), np.float32(0.16313083), np.float32(0.14232802), np.float32(0.1302838), np.float32(0.15568613), np.float32(0.18602335), np.float32(0.2514127), np.float32(0.27302048), np.float32(0.36229008), np.float32(0.36990005), np.float32(0.35411227), np.float32(0.33705384), np.float32(0.3608089), np.float32(0.37263975), np.float32(0.37306613), np.float32(0.42125097), np.float32(0.44129127), np.float32(0.5308364), np.float32(0.59406066), np.float32(0.68755126), np.float32(0.76946074), np.float32(0.7861391), np.float32(0.8333827), np.float32(0.90065104), np.float32(0.9303484), np.float32(0.9412914), np.float32(0.94750535), np.float32(0.9584664), np.float32(0.96075124), np.float32(0.96059644), np.float32(0.9642865), np.float32(0.9630256), np.float32(0.9675972), np.float32(0.9673364), np.float32(0.9675313), np.float32(0.96864027), np.float32(0.97003037), np.float32(0.9736646), np.float32(0.9731352), np.float32(0.97387016), np.float32(0.97286206), np.float32(0.9730917), np.float32(0.96848977), np.float32(0.9675102), np.float32(0.96414465), np.float32(0.9643873), np.float32(0.9616322), np.float32(0.96383965), np.float32(0.95852804), np.float32(0.9606822), np.float32(0.95535195), np.float32(0.9554366), np.float32(0.9468883), np.float32(0.94510823), np.float32(0.9252589), np.float32(0.9325569), np.float32(0.93781614), np.float32(0.9377064), np.float32(0.9373875), np.float32(0.92744374), np.float32(0.91164714), np.float32(0.9388354), np.float32(0.93458116), np.float32(0.93407094), np.float32(0.9246957), np.float32(0.9063441), np.float32(0.8780581), np.float32(0.86128825), np.float32(0.81859565), np.float32(0.76959115), np.float32(0.70806074), np.float32(0.64684457), np.float32(0.59350306), np.float32(0.54806775), np.float32(0.5494476), np.float32(0.52613044), np.float32(0.44980067), np.float32(0.398069), np.float32(0.2943113), np.float32(0.25916636), np.float32(0.20662533), np.float32(0.1539399), np.float32(0.12642716), np.float32(0.10473116), np.float32(0.09589126), np.float32(0.07958584), np.float32(0.07347519), np.float32(0.07913918), np.float32(0.07400334), np.float32(0.07831703), np.float32(0.07476643), np.float32(0.06787311), np.float32(0.06535166), np.float32(0.06744948), np.float32(0.0631467), np.float32(0.06359614), np.float32(0.0658959), np.float32(0.059617896), np.float32(0.05347282), np.float32(0.056935817), np.float32(0.05940787), np.float32(0.057945516), np.float32(0.0636554), np.float32(0.07701988), np.float32(0.07962908), np.float32(0.07406411), np.float32(0.08055273), np.float32(0.092561096), np.float32(0.09044163), np.float32(0.092888296), np.float32(0.112153836), np.float32(0.12587254), np.float32(0.12546498), np.float32(0.11774014), np.float32(0.10459657), np.float32(0.1062959), np.float32(0.09548038), np.float32(0.095694534), np.float32(0.10395467), np.float32(0.11221011), np.float32(0.0998158), np.float32(0.10329632), np.float32(0.11123534), np.float32(0.098834634), np.float32(0.101849645), np.float32(0.13650607), np.float32(0.15365003), np.float32(0.16442151), np.float32(0.18079838), np.float32(0.21687141), np.float32(0.23272717), np.float32(0.20864724), np.float32(0.22670071), np.float32(0.21738327), np.float32(0.18454811), np.float32(0.15745111), np.float32(0.14556184), np.float32(0.14449175), np.float32(0.13896021), np.float32(0.12976733), np.float32(0.15749198), np.float32(0.15176785), np.float32(0.1501402), np.float32(0.159798), np.float32(0.17583632), np.float32(0.19616152), np.float32(0.2097503), np.float32(0.24674182), np.float32(0.24964467), np.float32(0.23035726), np.float32(0.22397257), np.float32(0.22153245), np.float32(0.18648799), np.float32(0.18247943), np.float32(0.16156676), np.float32(0.17416762), np.float32(0.15710786), np.float32(0.1720101), np.float32(0.2060687), np.float32(0.26538572), np.float32(0.2970225), np.float32(0.32733256), np.float32(0.32781538), np.float32(0.3256108), np.float32(0.31856734), np.float32(0.2903656), np.float32(0.27013063), np.float32(0.2245001), np.float32(0.19712505), np.float32(0.17147031), np.float32(0.16908105), np.float32(0.15383285), np.float32(0.13543178), np.float32(0.10944647), np.float32(0.10354157), np.float32(0.09867303), np.float32(0.10136675), np.float32(0.09680674), np.float32(0.092141315), np.float32(0.09132457), np.float32(0.12488944), np.float32(0.1254111), np.float32(0.11288386), np.float32(0.12706089), np.float32(0.15033585), np.float32(0.15131281), np.float32(0.19636264), np.float32(0.20454128), np.float32(0.26349083), np.float32(0.31805515), np.float32(0.32305592), np.float32(0.32051995), np.float32(0.3200303), np.float32(0.272182), np.float32(0.23581716), np.float32(0.23515867), np.float32(0.2535015), np.float32(0.2736016), np.float32(0.32146084), np.float32(0.30337867), np.float32(0.35031924), np.float32(0.38831818), np.float32(0.39366657), np.float32(0.4967611), np.float32(0.5118973), np.float32(0.6458709), np.float32(0.6315782), np.float32(0.61199856), np.float32(0.748996), np.float32(0.65936065), np.float32(0.6442048), np.float32(0.57028973), np.float32(0.4917223), np.float32(0.4355912), np.float32(0.43361068)], 'GDVQPCGESGSSWRVGFSHNSDDALALNLLFVVCCFVRSTPSRLWCKAIFAGYKRGLRNQREHTALLKVEGVYTREETDFYLGKRCAYVYKAKKNTVTPGGKPNKTRVIWGKVTRAHGNSGMVRAKFSSNLPAKAIGHRVRVVSVRSHRLRDTDCPRTVSTASGARMRNVSCMGEGLRGFIALVQASGFVFEALRSGKVPLALRRRRRRFGRAARLVRTK': [np.float32(0.950506), np.float32(0.95200044), np.float32(0.9635948), np.float32(0.95988494), np.float32(0.9631141), np.float32(0.9635753), np.float32(0.9630399), np.float32(0.96700335), np.float32(0.9629909), np.float32(0.95716023), np.float32(0.9439895), np.float32(0.9404923), np.float32(0.9332541), np.float32(0.92025083), np.float32(0.90688753), np.float32(0.89516574), np.float32(0.8699097), np.float32(0.847691), np.float32(0.8238082), np.float32(0.7745752), np.float32(0.67690855), np.float32(0.70746505), np.float32(0.7043829), np.float32(0.6270539), np.float32(0.5874124), np.float32(0.5849303), np.float32(0.47119805), np.float32(0.41565353), np.float32(0.37124568), np.float32(0.3773104), np.float32(0.35779846), np.float32(0.34711868), np.float32(0.31275257), np.float32(0.30636552), np.float32(0.30874348), np.float32(0.35250986), np.float32(0.39050397), np.float32(0.3959539), np.float32(0.3775261), np.float32(0.3502858), np.float32(0.33617386), np.float32(0.34027845), np.float32(0.34135076), np.float32(0.36503372), np.float32(0.35713407), np.float32(0.35833615), np.float32(0.42761216), np.float32(0.4240671), np.float32(0.42610994), np.float32(0.43026403), np.float32(0.36949116), np.float32(0.35092908), np.float32(0.3303769), np.float32(0.26631135), np.float32(0.2444589), np.float32(0.21081138), np.float32(0.19895181), np.float32(0.196218), np.float32(0.24655327), np.float32(0.22023909), np.float32(0.20730191), np.float32(0.21278064), np.float32(0.24294716), np.float32(0.24382016), np.float32(0.24741466), np.float32(0.26564598), np.float32(0.2803831), np.float32(0.2796542), np.float32(0.2531638), np.float32(0.2665887), np.float32(0.2287626), np.float32(0.20627895), np.float32(0.19858561), np.float32(0.17946243), np.float32(0.16868718), np.float32(0.1763908), np.float32(0.16780496), np.float32(0.16530684), np.float32(0.16389464), np.float32(0.18215536), np.float32(0.1799236), np.float32(0.21817714), np.float32(0.23092233), np.float32(0.22964849), np.float32(0.24883783), np.float32(0.31148863), np.float32(0.30717057), np.float32(0.24051161), np.float32(0.28347716), np.float32(0.36861163), np.float32(0.40610707), np.float32(0.50413054), np.float32(0.519792), np.float32(0.549168), np.float32(0.64506185), np.float32(0.6961987), np.float32(0.69519055), np.float32(0.7058294), np.float32(0.7009562), np.float32(0.72038394), np.float32(0.68782747), np.float32(0.67350596), np.float32(0.710935), np.float32(0.74731207), np.float32(0.74777067), np.float32(0.7526389), np.float32(0.78491515), np.float32(0.75766927), np.float32(0.77274203), np.float32(0.78536403), np.float32(0.85119563), np.float32(0.85721165), np.float32(0.8340603), np.float32(0.8518985), np.float32(0.8468313), np.float32(0.84487224), np.float32(0.8409917), np.float32(0.81452256), np.float32(0.8092842), np.float32(0.76210326), np.float32(0.83756375), np.float32(0.8750729), np.float32(0.8615858), np.float32(0.8943172), np.float32(0.9076923), np.float32(0.91931784), np.float32(0.9299618), np.float32(0.9303109), np.float32(0.92996687), np.float32(0.93705124), np.float32(0.9432906), np.float32(0.943613), np.float32(0.95322675), np.float32(0.944407), np.float32(0.92947906), np.float32(0.9314403), np.float32(0.9343095), np.float32(0.9402302), np.float32(0.9270174), np.float32(0.891725), np.float32(0.8317876), np.float32(0.88753563), np.float32(0.8480036), np.float32(0.8507535), np.float32(0.82409847), np.float32(0.7865695), np.float32(0.7582177), np.float32(0.6417064), np.float32(0.6180326), np.float32(0.62849915), np.float32(0.6715593), np.float32(0.7102679), np.float32(0.7785803), np.float32(0.7583247), np.float32(0.7688258), np.float32(0.78636533), np.float32(0.81994253), np.float32(0.8569099), np.float32(0.8542575), np.float32(0.8495483), np.float32(0.8465211), np.float32(0.8191622), np.float32(0.8287093), np.float32(0.8286241), np.float32(0.768637), np.float32(0.8127386), np.float32(0.8111638), np.float32(0.7964605), np.float32(0.77847916), np.float32(0.75672716), np.float32(0.67705077), np.float32(0.7015606), np.float32(0.6474485), np.float32(0.6741573), np.float32(0.5789207), np.float32(0.42812645), np.float32(0.2922186), np.float32(0.2663079), np.float32(0.2699617), np.float32(0.2658411), np.float32(0.259044), np.float32(0.20537175), np.float32(0.20611888), np.float32(0.18017524), np.float32(0.18852574), np.float32(0.17375985), np.float32(0.2346948), np.float32(0.2169576), np.float32(0.2304973), np.float32(0.23872866), np.float32(0.22244303), np.float32(0.2322593), np.float32(0.21271227), np.float32(0.25781032), np.float32(0.2871084), np.float32(0.325746), np.float32(0.42874777), np.float32(0.45285323), np.float32(0.48619083), np.float32(0.49832702), np.float32(0.56551564), np.float32(0.6014274), np.float32(0.60509443), np.float32(0.66684234), np.float32(0.72229093), np.float32(0.7866005), np.float32(0.7998247), np.float32(0.79331607), np.float32(0.7877993), np.float32(0.78535193), np.float32(0.7698487), np.float32(0.7777757), np.float32(0.78097755), np.float32(0.78340316), np.float32(0.7917075), np.float32(0.79811597), np.float32(0.8016725), np.float32(0.8300439), np.float32(0.8288691), np.float32(0.78819484)], 'MLRSCGIRYLSTRRDIQKTLDAVKRLKINRTAQVGEIHRRWSEFEREQLNSGDLRDPGASRYSTESMLGEMMLSQEPSYQKILEKRAPPKVEAVKDRGDQGEAASFPLKSVSVGAEASKAQGSEAEAEGSTEGSSDRGFYVEADVFVDEYVAGSSLDLDPGDRMVATREYFGGDDAVEHISFQRPGQRAEGLQEGSGKDQDLSDDLSSEPGMIGTVDEEIPASSRKCTGCGANFHCKDSSLPGFVPLEILEKIDRRSVDQSLCKRCHLLQEHNFLLNVNVCDVDYTRMMGELKKQPESLVVLVVDVTDLPGSIYPRLASVVGSRRPMIVVGNKVDLLPPDARTGYMWRFKKTVERAVEKAGLLENFHILHTALVSAKTGYGIEELITEIYLKYTNVKLGMRGDIFLVGCTNAGKSTMFNALLQSDLCKVRAVDLVDRATTSIWPGTTISLLKFPVMKPGPYRLEMRRRRLMAHRAWAKKEMYARKLLLTETGDDRYAIPTALIQNTYKASEEELQPMALRELHGEEEDEAEEDEKQRKLEERRKYSLEDPIFARGKWCYDTPGTVNDNQCLSLFTLEELLNVTPRRVLRPHTVLVKPGESLLIGGVARLDIEQVARAGQVLLTTFVNEQLPLNVMPTHECEDFYRKWLGTRALLVPQGQEAAGGRMTSWPGFRGENGEMGRRFEMRGRLKDEGGCCDIVLSSIGWVMVTSERDVTLSAFTPANKGITARIQPILPYSASLRGKRLPGSRFYKVQPIQFPVNIKRKRAEARKRDERKKERQENSQNNL': [np.float32(0.8966097), np.float32(0.8819171), np.float32(0.89831585), np.float32(0.8862454), np.float32(0.9003986), np.float32(0.86173725), np.float32(0.8402144), np.float32(0.83294743), np.float32(0.84693396), np.float32(0.81094956), np.float32(0.7788664), np.float32(0.69296986), np.float32(0.7285891), np.float32(0.61872417), np.float32(0.59368545), np.float32(0.5666168), np.float32(0.5358069), np.float32(0.5112697), np.float32(0.5058186), np.float32(0.4644638), np.float32(0.42689812), np.float32(0.43714428), np.float32(0.4209593), np.float32(0.39581147), np.float32(0.4084908), np.float32(0.37153134), np.float32(0.3654703), np.float32(0.37682757), np.float32(0.40223995), np.float32(0.3625618), np.float32(0.34989524), np.float32(0.39685464), np.float32(0.40870166), np.float32(0.38695255), np.float32(0.40671772), np.float32(0.45242265), np.float32(0.46023178), np.float32(0.44517827), np.float32(0.47696182), np.float32(0.47116396), np.float32(0.4898923), np.float32(0.5059344), np.float32(0.52173996), np.float32(0.53989625), np.float32(0.5625661), np.float32(0.56291366), np.float32(0.59930044), np.float32(0.66765004), np.float32(0.72135293), np.float32(0.7622961), np.float32(0.77343184), np.float32(0.77393705), np.float32(0.76039255), np.float32(0.7717291), np.float32(0.7984569), np.float32(0.78542084), np.float32(0.783881), np.float32(0.7978582), np.float32(0.81367797), np.float32(0.8081471), np.float32(0.844916), np.float32(0.8458823), np.float32(0.8567938), np.float32(0.8613652), np.float32(0.8482853), np.float32(0.8276845), np.float32(0.83850586), np.float32(0.8119827), np.float32(0.80741674), np.float32(0.8205374), np.float32(0.8113357), np.float32(0.80856436), np.float32(0.7857214), np.float32(0.79631895), np.float32(0.82661366), np.float32(0.8528749), np.float32(0.86214215), np.float32(0.85829586), np.float32(0.8707847), np.float32(0.87690413), np.float32(0.8918553), np.float32(0.8984404), np.float32(0.90779966), np.float32(0.91763026), np.float32(0.92766905), np.float32(0.92602086), np.float32(0.93003565), np.float32(0.93047446), np.float32(0.93826574), np.float32(0.9363332), np.float32(0.94399494), np.float32(0.9511566), np.float32(0.9545468), np.float32(0.95740867), np.float32(0.95607513), np.float32(0.9611972), np.float32(0.96584696), np.float32(0.96576494), np.float32(0.9665518), np.float32(0.96727717), np.float32(0.97005624), np.float32(0.97139066), np.float32(0.9705597), np.float32(0.9728347), np.float32(0.97269803), np.float32(0.9755761), np.float32(0.9764399), np.float32(0.9772658), np.float32(0.9776799), np.float32(0.9780505), np.float32(0.97911614), np.float32(0.97946954), np.float32(0.9786942), np.float32(0.9780693), np.float32(0.9778813), np.float32(0.9775913), np.float32(0.97911453), np.float32(0.97878337), np.float32(0.9781175), np.float32(0.97789496), np.float32(0.9790055), np.float32(0.9788319), np.float32(0.9788482), np.float32(0.97891575), np.float32(0.9781681), np.float32(0.97718257), np.float32(0.97682583), np.float32(0.97758406), np.float32(0.97727406), np.float32(0.9766768), np.float32(0.97595483), np.float32(0.9738207), np.float32(0.9705992), np.float32(0.9635809), np.float32(0.95793694), np.float32(0.9547717), np.float32(0.9532364), np.float32(0.9509775), np.float32(0.9495393), np.float32(0.9481819), np.float32(0.94684494), np.float32(0.95150304), np.float32(0.9416382), np.float32(0.9343608), np.float32(0.9229181), np.float32(0.9205657), np.float32(0.9149508), np.float32(0.91295594), np.float32(0.9055622), np.float32(0.896404), np.float32(0.89292073), np.float32(0.8929834), np.float32(0.8901749), np.float32(0.8958549), np.float32(0.900836), np.float32(0.9159265), np.float32(0.9041858), np.float32(0.91585827), np.float32(0.9206806), np.float32(0.93249506), np.float32(0.93308526), np.float32(0.94716215), np.float32(0.94570845), np.float32(0.94898385), np.float32(0.9441759), np.float32(0.9511066), np.float32(0.95358086), np.float32(0.9521003), np.float32(0.94951606), np.float32(0.9497929), np.float32(0.9485943), np.float32(0.9538437), np.float32(0.95584637), np.float32(0.959315), np.float32(0.9540763), np.float32(0.95382255), np.float32(0.9401168), np.float32(0.94220984), np.float32(0.94925714), np.float32(0.9619552), np.float32(0.96725243), np.float32(0.9698196), np.float32(0.969972), np.float32(0.97058177), np.float32(0.9728081), np.float32(0.97445416), np.float32(0.9757833), np.float32(0.97649527), np.float32(0.9759458), np.float32(0.9769403), np.float32(0.97914106), np.float32(0.9794677), np.float32(0.9802389), np.float32(0.9812308), np.float32(0.98181295), np.float32(0.9815699), np.float32(0.9808864), np.float32(0.98195684), np.float32(0.98120224), np.float32(0.9807524), np.float32(0.9807686), np.float32(0.9807154), np.float32(0.9795431), np.float32(0.97771114), np.float32(0.9752858), np.float32(0.9753836), np.float32(0.97323924), np.float32(0.9719847), np.float32(0.96643025), np.float32(0.96318704), np.float32(0.9615751), np.float32(0.9563554), np.float32(0.94583076), np.float32(0.93263334), np.float32(0.93087685), np.float32(0.9198156), np.float32(0.8993442), np.float32(0.8924722), np.float32(0.8812063), np.float32(0.8687675), np.float32(0.85181147), np.float32(0.8225543), np.float32(0.7865318), np.float32(0.72304314), np.float32(0.6691731), np.float32(0.5987445), np.float32(0.58968693), np.float32(0.5685583), np.float32(0.5553002), np.float32(0.50058675), np.float32(0.39488804), np.float32(0.3692498), np.float32(0.36162075), np.float32(0.3406168), np.float32(0.24844576), np.float32(0.25481027), np.float32(0.24005306), np.float32(0.19153447), np.float32(0.18008646), np.float32(0.19385462), np.float32(0.19151948), np.float32(0.17267387), np.float32(0.17189908), np.float32(0.18902858), np.float32(0.19945186), np.float32(0.18612404), np.float32(0.19289382), np.float32(0.19629703), np.float32(0.18997781), np.float32(0.17641263), np.float32(0.15443945), np.float32(0.14070702), np.float32(0.11586871), np.float32(0.10893636), np.float32(0.09227164), np.float32(0.09135111), np.float32(0.077540405), np.float32(0.08075545), np.float32(0.08805442), np.float32(0.096415356), np.float32(0.09470362), np.float32(0.10104062), np.float32(0.10243188), np.float32(0.08981398), np.float32(0.08232957), np.float32(0.08826431), np.float32(0.07898952), np.float32(0.078826), np.float32(0.070215516), np.float32(0.0641294), np.float32(0.06488405), np.float32(0.061567787), np.float32(0.061612166), np.float32(0.058480516), np.float32(0.062443428), np.float32(0.06907669), np.float32(0.060442016), np.float32(0.05613621), np.float32(0.06049502), np.float32(0.05825742), np.float32(0.054318137), np.float32(0.070788816), np.float32(0.08188119), np.float32(0.083237655), np.float32(0.08315665), np.float32(0.090224735), np.float32(0.08436592), np.float32(0.076536916), np.float32(0.073747605), np.float32(0.06764194), np.float32(0.061876487), np.float32(0.05386912), np.float32(0.049085), np.float32(0.05022538), np.float32(0.04559792), np.float32(0.048186556), np.float32(0.04915248), np.float32(0.04743212), np.float32(0.04615641), np.float32(0.04596034), np.float32(0.046723608), np.float32(0.045420136), np.float32(0.038973805), np.float32(0.036152594), np.float32(0.036155943), np.float32(0.026358413), np.float32(0.019914437), np.float32(0.018019956), np.float32(0.0155703835), np.float32(0.013479799), np.float32(0.013671983), np.float32(0.015743485), np.float32(0.018971445), np.float32(0.021862864), np.float32(0.024285192), np.float32(0.026558308), np.float32(0.027524969), np.float32(0.02858832), np.float32(0.02986619), np.float32(0.028324177), np.float32(0.028128712), np.float32(0.03516764), np.float32(0.035898976), np.float32(0.03479146), np.float32(0.033973258), np.float32(0.032992832), np.float32(0.035391003), np.float32(0.036582876), np.float32(0.043184113), np.float32(0.046821423), np.float32(0.0515087), np.float32(0.05721686), np.float32(0.061743826), np.float32(0.06583061), np.float32(0.06371494), np.float32(0.058644496), np.float32(0.05322397), np.float32(0.048029978), np.float32(0.05585821), np.float32(0.06426688), np.float32(0.06673251), np.float32(0.06511778), np.float32(0.07808276), np.float32(0.089378715), np.float32(0.08856948), np.float32(0.078579456), np.float32(0.085064195), np.float32(0.08981446), np.float32(0.085385844), np.float32(0.08970317), np.float32(0.087344214), np.float32(0.08034182), np.float32(0.08345618), np.float32(0.08012575), np.float32(0.07153815), np.float32(0.07133454), np.float32(0.06334096), np.float32(0.060488116), np.float32(0.05895618), np.float32(0.057364862), np.float32(0.054655287), np.float32(0.054077387), np.float32(0.0550718), np.float32(0.048464734), np.float32(0.049653314), np.float32(0.05627532), np.float32(0.060354143), np.float32(0.060346626), np.float32(0.06504764), np.float32(0.06860445), np.float32(0.05940674), np.float32(0.056401934), np.float32(0.0575982), np.float32(0.051138006), np.float32(0.04622041), np.float32(0.04803654), np.float32(0.045571767), np.float32(0.04084865), np.float32(0.043304566), np.float32(0.04293711), np.float32(0.050158083), np.float32(0.050919387), np.float32(0.053672675), np.float32(0.05963852), np.float32(0.06430232), np.float32(0.07326954), np.float32(0.07250107), np.float32(0.073971555), np.float32(0.07624924), np.float32(0.072214216), np.float32(0.06631965), np.float32(0.059342537), np.float32(0.052050848), np.float32(0.047728967), np.float32(0.048236117), np.float32(0.04396858), np.float32(0.035627116), np.float32(0.0340596), np.float32(0.035178833), np.float32(0.03528008), np.float32(0.034115646), np.float32(0.03552347), np.float32(0.036651723), np.float32(0.03385525), np.float32(0.029850671), np.float32(0.02775563), np.float32(0.0237829), np.float32(0.021065736), np.float32(0.021097744), np.float32(0.017722938), np.float32(0.016253686), np.float32(0.016000653), np.float32(0.015443036), np.float32(0.015716229), np.float32(0.016777527), np.float32(0.017951904), np.float32(0.02334634), np.float32(0.027455771), np.float32(0.033607204), np.float32(0.041268915), np.float32(0.048261955), np.float32(0.058854513), np.float32(0.05601069), np.float32(0.050162967), np.float32(0.051600736), np.float32(0.055837642), np.float32(0.05354557), np.float32(0.055443488), np.float32(0.056367785), np.float32(0.060732737), np.float32(0.06867023), np.float32(0.068586625), np.float32(0.079542376), np.float32(0.09186215), np.float32(0.100761086), np.float32(0.09827663), np.float32(0.09284435), np.float32(0.09694429), np.float32(0.09560272), np.float32(0.09783508), np.float32(0.0988918), np.float32(0.08941377), np.float32(0.083619274), np.float32(0.08698332), np.float32(0.099188596), np.float32(0.11639834), np.float32(0.13173991), np.float32(0.1442154), np.float32(0.156988), np.float32(0.1451105), np.float32(0.13064428), np.float32(0.12127192), np.float32(0.1165623), np.float32(0.11099479), np.float32(0.10374838), np.float32(0.117627606), np.float32(0.101221465), np.float32(0.12869743), np.float32(0.1409748), np.float32(0.15812661), np.float32(0.16895942), np.float32(0.1925607), np.float32(0.21581118), np.float32(0.22729635), np.float32(0.19882424), np.float32(0.19989778), np.float32(0.20029612), np.float32(0.20155764), np.float32(0.1965884), np.float32(0.17665677), np.float32(0.16428255), np.float32(0.15010838), np.float32(0.1444664), np.float32(0.1473687), np.float32(0.13816695), np.float32(0.13720451), np.float32(0.13569939), np.float32(0.15498078), np.float32(0.17966644), np.float32(0.18221831), np.float32(0.18450843), np.float32(0.20683438), np.float32(0.23338689), np.float32(0.24700472), np.float32(0.27050743), np.float32(0.29819152), np.float32(0.26781574), np.float32(0.24762219), np.float32(0.23146412), np.float32(0.20530435), np.float32(0.18042375), np.float32(0.17351621), np.float32(0.18935013), np.float32(0.1990443), np.float32(0.18488735), np.float32(0.22146551), np.float32(0.25326526), np.float32(0.24699254), np.float32(0.25685874), np.float32(0.26259625), np.float32(0.3020518), np.float32(0.31713262), np.float32(0.31729), np.float32(0.31015924), np.float32(0.31106755), np.float32(0.29972222), np.float32(0.3167838), np.float32(0.29438788), np.float32(0.29287013), np.float32(0.31441388), np.float32(0.36731637), np.float32(0.40030193), np.float32(0.38880205), np.float32(0.4272986), np.float32(0.45263135), np.float32(0.51217544), np.float32(0.53620964), np.float32(0.53928155), np.float32(0.5678236), np.float32(0.54056567), np.float32(0.5351448), np.float32(0.56358474), np.float32(0.5763031), np.float32(0.56528676), np.float32(0.53035814), np.float32(0.5323216), np.float32(0.5570668), np.float32(0.5476246), np.float32(0.5489075), np.float32(0.59905916), np.float32(0.6513266), np.float32(0.67410004), np.float32(0.63542217), np.float32(0.6251801), np.float32(0.65083176), np.float32(0.61557364), np.float32(0.60809505), np.float32(0.5868088), np.float32(0.5475566), np.float32(0.51821816), np.float32(0.45289811), np.float32(0.40809166), np.float32(0.40919092), np.float32(0.36156473), np.float32(0.30120215), np.float32(0.2787072), np.float32(0.2584881), np.float32(0.22717142), np.float32(0.22449662), np.float32(0.22243668), np.float32(0.22071344), np.float32(0.24165687), np.float32(0.23239332), np.float32(0.23504323), np.float32(0.21396083), np.float32(0.20717154), np.float32(0.20250133), np.float32(0.19140339), np.float32(0.17390408), np.float32(0.1507687), np.float32(0.1406484), np.float32(0.12153315), np.float32(0.11645725), np.float32(0.10753045), np.float32(0.10900612), np.float32(0.11112371), np.float32(0.106754966), np.float32(0.10701312), np.float32(0.09712949), np.float32(0.10279119), np.float32(0.1007914), np.float32(0.10154067), np.float32(0.08915647), np.float32(0.092953324), np.float32(0.08336588), np.float32(0.077884115), np.float32(0.074846655), np.float32(0.074929245), np.float32(0.07323153), np.float32(0.06883165), np.float32(0.05973723), np.float32(0.053845696), np.float32(0.05242292), np.float32(0.052910894), np.float32(0.0547515), np.float32(0.058680084), np.float32(0.06578759), np.float32(0.07434281), np.float32(0.08711982), np.float32(0.06856412), np.float32(0.06346768), np.float32(0.06340667), np.float32(0.061417915), np.float32(0.050400537), np.float32(0.053566307), np.float32(0.049085464), np.float32(0.045378067), np.float32(0.038320005), np.float32(0.03363488), np.float32(0.030437369), np.float32(0.03336119), np.float32(0.030400606), np.float32(0.026030347), np.float32(0.025425885), np.float32(0.03230029), np.float32(0.035901785), np.float32(0.039023884), np.float32(0.04305596), np.float32(0.040017772), np.float32(0.03485232), np.float32(0.030892631), np.float32(0.029839536), np.float32(0.029653048), np.float32(0.03217634), np.float32(0.035466082), np.float32(0.03655738), np.float32(0.03813873), np.float32(0.044417396), np.float32(0.04506803), np.float32(0.05187651), np.float32(0.04477868), np.float32(0.051631536), np.float32(0.057533134), np.float32(0.05950387), np.float32(0.058219917), np.float32(0.05874268), np.float32(0.0707503), np.float32(0.07675835), np.float32(0.06196947), np.float32(0.06371354), np.float32(0.071547724), np.float32(0.061790988), np.float32(0.059999578), np.float32(0.06464954), np.float32(0.07191424), np.float32(0.07262018), np.float32(0.071195975), np.float32(0.07982435), np.float32(0.08210258), np.float32(0.08659859), np.float32(0.08092869), np.float32(0.07083465), np.float32(0.07475381), np.float32(0.06696472), np.float32(0.07065804), np.float32(0.07484099), np.float32(0.078484684), np.float32(0.083849914), np.float32(0.09163881), np.float32(0.09086294), np.float32(0.09445044), np.float32(0.10029489), np.float32(0.11127633), np.float32(0.12633197), np.float32(0.12579523), np.float32(0.1437599), np.float32(0.15752488), np.float32(0.16446862), np.float32(0.14700018), np.float32(0.15123506), np.float32(0.14497167), np.float32(0.18158513), np.float32(0.18571481), np.float32(0.23505189), np.float32(0.27471092), np.float32(0.31860098), np.float32(0.38675758), np.float32(0.46021557), np.float32(0.46202892), np.float32(0.4872597), np.float32(0.4529855), np.float32(0.42009023), np.float32(0.32890043), np.float32(0.30995715), np.float32(0.27908897), np.float32(0.25813994), np.float32(0.25605705), np.float32(0.2195082), np.float32(0.21706875), np.float32(0.23905571), np.float32(0.23319523), np.float32(0.26192036), np.float32(0.25688204), np.float32(0.24036975), np.float32(0.20108658), np.float32(0.16130121), np.float32(0.14983301), np.float32(0.116451666), np.float32(0.09235766), np.float32(0.07644486), np.float32(0.06767456), np.float32(0.05779176), np.float32(0.052240003), np.float32(0.04886899), np.float32(0.044152107), np.float32(0.041369155), np.float32(0.03854068), np.float32(0.04902596), np.float32(0.05011328), np.float32(0.067441754), np.float32(0.07357082), np.float32(0.073005), np.float32(0.059389614), np.float32(0.058374837), np.float32(0.05432202), np.float32(0.060632892), np.float32(0.064031534), np.float32(0.07956205), np.float32(0.085535295), np.float32(0.106682725), np.float32(0.13899198), np.float32(0.19557601), np.float32(0.2287403), np.float32(0.20376207), np.float32(0.20227264), np.float32(0.2190831), np.float32(0.26290023), np.float32(0.23078345), np.float32(0.25444663), np.float32(0.3493813), np.float32(0.37445965), np.float32(0.46269768), np.float32(0.45592996), np.float32(0.3597669), np.float32(0.3785475), np.float32(0.37870622), np.float32(0.40042993), np.float32(0.41860983), np.float32(0.5053237), np.float32(0.5317876), np.float32(0.52832526), np.float32(0.5758905), np.float32(0.62540317), np.float32(0.6595663), np.float32(0.63490194), np.float32(0.63867927), np.float32(0.6414763), np.float32(0.6745125), np.float32(0.6718847), np.float32(0.61386585), np.float32(0.6031628), np.float32(0.5571766), np.float32(0.57089317), np.float32(0.5559914), np.float32(0.59629595), np.float32(0.6243939), np.float32(0.6397535), np.float32(0.5769343), np.float32(0.56185615), np.float32(0.6191397), np.float32(0.7371743), np.float32(0.6776575), np.float32(0.6932628), np.float32(0.7791882), np.float32(0.75291634), np.float32(0.73006487), np.float32(0.705634), np.float32(0.7475206), np.float32(0.7702958), np.float32(0.74476254), np.float32(0.71252686), np.float32(0.6682261), np.float32(0.66163045), np.float32(0.6771432), np.float32(0.661248), np.float32(0.67882574), np.float32(0.6959831), np.float32(0.6924162), np.float32(0.66452926), np.float32(0.66661495), np.float32(0.65767205), np.float32(0.65891075), np.float32(0.6482787), np.float32(0.6618717), np.float32(0.66556394), np.float32(0.65314525), np.float32(0.6562988), np.float32(0.65832067), np.float32(0.6626691), np.float32(0.67517394), np.float32(0.7109039), np.float32(0.71611935), np.float32(0.72326136), np.float32(0.7155272), np.float32(0.70155656), np.float32(0.7227611), np.float32(0.73212594)], 'MSTELKTPLPLPFIYTFASGAIAGCTELLLLYPLDVVKTRQQLDTGKQGANMVQVFKNIVAQEGPRRLYRGILPPLMLEAPKRAVKFAANGSWGAFFTNNGQRKNTQAIAILTGCFAGATESVVVTPFELVKIRMQDKSSTFKGPMDVVKQALAKSGPLGLYQGMESTFWRHWWWNGGYFGAIFAVRNLLPKATSKKQELSNNLIAGTVGGFIGTSLNTPFDVVKSRIQLHGTGEWAYPALLKVAKQEGMAGLYKGFAPKVLRLAPGGGVLLLVVEALSTVFRNYLGPPYV': [np.float32(0.6023521), np.float32(0.56631285), np.float32(0.55444986), np.float32(0.57399726), np.float32(0.4982239), np.float32(0.39226657), np.float32(0.3639885), np.float32(0.33468372), np.float32(0.28378546), np.float32(0.24128428), np.float32(0.27010328), np.float32(0.2836811), np.float32(0.20493509), np.float32(0.17720242), np.float32(0.13381216), np.float32(0.152209), np.float32(0.11430394), np.float32(0.10708462), np.float32(0.07809725), np.float32(0.07631849), np.float32(0.07509342), np.float32(0.069521874), np.float32(0.06765032), np.float32(0.061483636), np.float32(0.05373869), np.float32(0.050781734), np.float32(0.05804096), np.float32(0.055234246), np.float32(0.058470525), np.float32(0.0649445), np.float32(0.07732408), np.float32(0.07470566), np.float32(0.08653462), np.float32(0.0986272), np.float32(0.11981472), np.float32(0.12622043), np.float32(0.12726238), np.float32(0.13059029), np.float32(0.14073493), np.float32(0.14769366), np.float32(0.14042261), np.float32(0.13953939), np.float32(0.12920286), np.float32(0.11393114), np.float32(0.11006376), np.float32(0.1154985), np.float32(0.123766), np.float32(0.116241604), np.float32(0.12381677), np.float32(0.134472), np.float32(0.14047736), np.float32(0.15171385), np.float32(0.15127926), np.float32(0.14332524), np.float32(0.1396387), np.float32(0.13675115), np.float32(0.11731311), np.float32(0.09890642), np.float32(0.09880817), np.float32(0.096857265), np.float32(0.0839049), np.float32(0.08391945), np.float32(0.07630241), np.float32(0.07535793), np.float32(0.0957734), np.float32(0.11957977), np.float32(0.121152155), np.float32(0.13527463), np.float32(0.13641678), np.float32(0.13792616), np.float32(0.13388126), np.float32(0.14148164), np.float32(0.13575348), np.float32(0.1219838), np.float32(0.112589926), np.float32(0.10182633), np.float32(0.09085543), np.float32(0.08397526), np.float32(0.080608405), np.float32(0.06996841), np.float32(0.07406073), np.float32(0.06701442), np.float32(0.06346291), np.float32(0.06375776), np.float32(0.06136693), np.float32(0.064154014), np.float32(0.05986198), np.float32(0.05963433), np.float32(0.06999313), np.float32(0.07897044), np.float32(0.08849985), np.float32(0.09679251), np.float32(0.100963876), np.float32(0.09199006), np.float32(0.08296768), np.float32(0.07875974), np.float32(0.073072925), np.float32(0.071448), np.float32(0.064807944), np.float32(0.06250629), np.float32(0.055981874), np.float32(0.05259722), np.float32(0.04873532), np.float32(0.042674083), np.float32(0.039999608), np.float32(0.042204976), np.float32(0.04815222), np.float32(0.04904088), np.float32(0.056313254), np.float32(0.06613563), np.float32(0.06625014), np.float32(0.05899544), np.float32(0.051717583), np.float32(0.042235617), np.float32(0.03211507), np.float32(0.026983116), np.float32(0.023181252), np.float32(0.023191404), np.float32(0.02239215), np.float32(0.021490652), np.float32(0.023694092), np.float32(0.025029335), np.float32(0.025713708), np.float32(0.025030885), np.float32(0.033884417), np.float32(0.0411372), np.float32(0.049838882), np.float32(0.06201395), np.float32(0.07065215), np.float32(0.07886689), np.float32(0.075455755), np.float32(0.08679658), np.float32(0.08374541), np.float32(0.075478464), np.float32(0.07309717), np.float32(0.085041575), np.float32(0.083809905), np.float32(0.081582956), np.float32(0.09096877), np.float32(0.100670345), np.float32(0.09491097), np.float32(0.09102829), np.float32(0.10198713), np.float32(0.125338), np.float32(0.11889946), np.float32(0.12637213), np.float32(0.13486831), np.float32(0.13852584), np.float32(0.12655471), np.float32(0.11542591), np.float32(0.10727751), np.float32(0.104873866), np.float32(0.09908593), np.float32(0.08941599), np.float32(0.09675708), np.float32(0.077506155), np.float32(0.07046996), np.float32(0.0657977), np.float32(0.06086129), np.float32(0.060422212), np.float32(0.063737966), np.float32(0.08413736), np.float32(0.09123862), np.float32(0.10756184), np.float32(0.13610508), np.float32(0.1074007), np.float32(0.10108884), np.float32(0.07410038), np.float32(0.065462485), np.float32(0.05230436), np.float32(0.04371961), np.float32(0.05416182), np.float32(0.05836696), np.float32(0.045605168), np.float32(0.042388692), np.float32(0.03628383), np.float32(0.041932486), np.float32(0.052976068), np.float32(0.04484756), np.float32(0.04739401), np.float32(0.04045572), np.float32(0.035661362), np.float32(0.047047254), np.float32(0.049575247), np.float32(0.06670714), np.float32(0.09872597), np.float32(0.1140288), np.float32(0.12072232), np.float32(0.12503773), np.float32(0.12862745), np.float32(0.13078359), np.float32(0.13416654), np.float32(0.12540624), np.float32(0.13873118), np.float32(0.16499469), np.float32(0.17241605), np.float32(0.16676165), np.float32(0.18617626), np.float32(0.19482353), np.float32(0.19487545), np.float32(0.17512564), np.float32(0.1816178), np.float32(0.18213518), np.float32(0.18572383), np.float32(0.16144246), np.float32(0.14512667), np.float32(0.1675413), np.float32(0.15647689), np.float32(0.12082401), np.float32(0.0915468), np.float32(0.09256741), np.float32(0.075915635), np.float32(0.061682224), np.float32(0.06901982), np.float32(0.05861179), np.float32(0.05024257), np.float32(0.05109565), np.float32(0.055761218), np.float32(0.058007915), np.float32(0.06695815), np.float32(0.079448275), np.float32(0.09614748), np.float32(0.09545409), np.float32(0.12885824), np.float32(0.12882912), np.float32(0.11216133), np.float32(0.11108039), np.float32(0.11137177), np.float32(0.1058678), np.float32(0.093675), np.float32(0.08907007), np.float32(0.09738939), np.float32(0.0899594), np.float32(0.08037842), np.float32(0.0810792), np.float32(0.089953266), np.float32(0.09500668), np.float32(0.09299389), np.float32(0.09768599), np.float32(0.10802716), np.float32(0.11279557), np.float32(0.099621676), np.float32(0.0997852), np.float32(0.10208444), np.float32(0.100857995), np.float32(0.09354702), np.float32(0.09742109), np.float32(0.08070688), np.float32(0.08409472), np.float32(0.079740226), np.float32(0.08246713), np.float32(0.08569999), np.float32(0.08096456), np.float32(0.086401075), np.float32(0.109699905), np.float32(0.115512535), np.float32(0.1333946), np.float32(0.15090643), np.float32(0.1284642), np.float32(0.09414014), np.float32(0.07469132), np.float32(0.08194579), np.float32(0.07382598), np.float32(0.052174978), np.float32(0.046330124), np.float32(0.04749139), np.float32(0.05107519), np.float32(0.044161137), np.float32(0.05013002), np.float32(0.06062613), np.float32(0.053422306), np.float32(0.06101314), np.float32(0.06136591), np.float32(0.09994254), np.float32(0.12727742), np.float32(0.11752925), np.float32(0.12491259), np.float32(0.108422846), np.float32(0.12821558), np.float32(0.11576499), np.float32(0.13181576), np.float32(0.14214936), np.float32(0.14235376), np.float32(0.1489625), np.float32(0.14898516), np.float32(0.16152814), np.float32(0.17175834), np.float32(0.22403044), np.float32(0.20912997), np.float32(0.2330936), np.float32(0.24092628)], 'MSFSRLRNSSQSRFFRSGNQADARYCIVSVFTSRPSINMTQMYDVVKLVDQETKRIIPTTVNLTTAVNTKPYPLQDLSDLKEQEAFVVRDILYCLQGNEGDYVRFSKNFNEQDLRSILEGPDYRIAKNLDVTLKDMTNRLLKYGKMYYSLTKFVEVYDSQFYGATMQRLCNEIRDFLKEHDQIVLELERRFMMDPHFSIGILNQLIEESGEKMRTLYEIITSLNEVNRSNLATVDDVFKTMLKTIKEDLKHDDSLYMQTELNNKTRIIKGGIILRIVQDKMERIRGDQTRFEALKKTFDRISLPYIEMLHKWLTFGKIDDPFDEFFIVEQSSKNTLINYDSKFLLRKNYIIRQFEHRELQRKVLLTGKYLDVLRCLPVDIVENDTSNHKIESLETDDLFFYVEQKYLRANKLVTELFMKGYKFLTILEALKSTLLFSNGVFLNDFLAHSMSDMLRDKSKASLSKIERNFEKTFRPQLMATPRSKLVGNLVNINVQSDNLYTFLESILNIQQIDAEEVFNSSDLNSLKRYLNKTLTKNTAEVVISPLDNYLVYYLSLNIEFPFPLNLLLTNTIITQFQLVGRNVMITNVVEKLLESSWKEINYQRFWCFNFPNRSIRKWILRLRYLHSNIKQFVSAFHLYLSFDVIEGSFSEMETQYQHFASTADSDFEKYFVSLQKWLNTMMQNSLLMNETLVQISRRMFEFVLTFHTFVMSLRKNLILLDENLFDQYASKLGEKQFDPEKNRERVIKMKHIINEYEKKFESSLNTFVQALNYYSRLESSSFSVLAGYLDSILKNRK': [np.float32(0.9554824), np.float32(0.95864964), np.float32(0.960045), np.float32(0.96021396), np.float32(0.96035725), np.float32(0.96041507), np.float32(0.96252), np.float32(0.9583758), np.float32(0.96233886), np.float32(0.97003436), np.float32(0.96525526), np.float32(0.96192044), np.float32(0.95289683), np.float32(0.94656163), np.float32(0.9184068), np.float32(0.88933736), np.float32(0.8502732), np.float32(0.75445133), np.float32(0.66245687), np.float32(0.6171902), np.float32(0.5139552), np.float32(0.48826575), np.float32(0.43035832), np.float32(0.38149542), np.float32(0.3230124), np.float32(0.26090884), np.float32(0.26816577), np.float32(0.2528059), np.float32(0.22572507), np.float32(0.22449745), np.float32(0.15799089), np.float32(0.13313535), np.float32(0.112357885), np.float32(0.09546379), np.float32(0.0846157), np.float32(0.09183299), np.float32(0.097275525), np.float32(0.09158337), np.float32(0.10257037), np.float32(0.1433667), np.float32(0.13433735), np.float32(0.15408273), np.float32(0.1619237), np.float32(0.17717008), np.float32(0.15892828), np.float32(0.15460321), np.float32(0.15614423), np.float32(0.1461746), np.float32(0.13178067), np.float32(0.1281852), np.float32(0.1309056), np.float32(0.11980526), np.float32(0.114948995), np.float32(0.114494964), np.float32(0.11916052), np.float32(0.11833002), np.float32(0.13703278), np.float32(0.1625532), np.float32(0.19183645), np.float32(0.20014781), np.float32(0.20556076), np.float32(0.23069745), np.float32(0.21615733), np.float32(0.21084453), np.float32(0.2042605), np.float32(0.20783329), np.float32(0.18683372), np.float32(0.18499538), np.float32(0.1799034), np.float32(0.19225454), np.float32(0.20010339), np.float32(0.19942454), np.float32(0.18579899), np.float32(0.17692685), np.float32(0.17740642), np.float32(0.18110298), np.float32(0.1587637), np.float32(0.15661137), np.float32(0.154379), np.float32(0.13768594), np.float32(0.11378276), np.float32(0.09928704), np.float32(0.083002694), np.float32(0.06562922), np.float32(0.06554485), np.float32(0.06433848), np.float32(0.06717837), np.float32(0.06533228), np.float32(0.06498905), np.float32(0.06868865), np.float32(0.058909994), np.float32(0.051575914), np.float32(0.055701226), np.float32(0.049778927), np.float32(0.042878862), np.float32(0.044077016), np.float32(0.04632847), np.float32(0.045878403), np.float32(0.04984754), np.float32(0.05603603), np.float32(0.06741192), np.float32(0.06531586), np.float32(0.06559135), np.float32(0.07802749), np.float32(0.09008913), np.float32(0.08751278), np.float32(0.09703868), np.float32(0.123646006), np.float32(0.123899624), np.float32(0.12530413), np.float32(0.12311301), np.float32(0.117958814), np.float32(0.119161226), np.float32(0.11393509), np.float32(0.11474554), np.float32(0.12483635), np.float32(0.12673356), np.float32(0.126813), np.float32(0.13366416), np.float32(0.12479629), np.float32(0.111757055), np.float32(0.1091734), np.float32(0.11058007), np.float32(0.109569505), np.float32(0.0872835), np.float32(0.08637042), np.float32(0.10204101), np.float32(0.09661351), np.float32(0.085342586), np.float32(0.09019591), np.float32(0.1026912), np.float32(0.091889955), np.float32(0.088532686), np.float32(0.09412124), np.float32(0.08829484), np.float32(0.08328282), np.float32(0.07623001), np.float32(0.078251466), np.float32(0.076116964), np.float32(0.06759906), np.float32(0.06759167), np.float32(0.06777729), np.float32(0.05809863), np.float32(0.05980216), np.float32(0.06013113), np.float32(0.06315158), np.float32(0.057395503), np.float32(0.05530942), np.float32(0.06607111), np.float32(0.06889251), np.float32(0.061281044), np.float32(0.06585203), np.float32(0.07197279), np.float32(0.07051444), np.float32(0.061286308), np.float32(0.068577945), np.float32(0.07683213), np.float32(0.06451141), np.float32(0.063429184), np.float32(0.06723433), np.float32(0.06443596), np.float32(0.058494303), np.float32(0.06526319), np.float32(0.073250994), np.float32(0.062500656), np.float32(0.060544234), np.float32(0.07416219), np.float32(0.07887912), np.float32(0.08020882), np.float32(0.08705448), np.float32(0.08978412), np.float32(0.08382897), np.float32(0.07047308), np.float32(0.069437966), np.float32(0.07307779), np.float32(0.0648438), np.float32(0.06300931), np.float32(0.069808565), np.float32(0.07914446), np.float32(0.06834914), np.float32(0.06496279), np.float32(0.07791357), np.float32(0.08731947), np.float32(0.08170353), np.float32(0.08891871), np.float32(0.09863784), np.float32(0.09281642), np.float32(0.07648237), np.float32(0.089005604), np.float32(0.09242376), np.float32(0.06864849), np.float32(0.05951715), np.float32(0.063218266), np.float32(0.054918267), np.float32(0.044372495), np.float32(0.06080079), np.float32(0.07782617), np.float32(0.0772396), np.float32(0.08192062), np.float32(0.10291102), np.float32(0.10604835), np.float32(0.08583049), np.float32(0.08851914), np.float32(0.09158849), np.float32(0.0777948), np.float32(0.06742497), np.float32(0.07423576), np.float32(0.062898), np.float32(0.050643854), np.float32(0.05497923), np.float32(0.058570646), np.float32(0.053049367), np.float32(0.04974016), np.float32(0.06187131), np.float32(0.06715308), np.float32(0.07137654), np.float32(0.07215481), np.float32(0.08045596), np.float32(0.09004962), np.float32(0.080408074), np.float32(0.082529694), np.float32(0.08275929), np.float32(0.071271695), np.float32(0.06981055), np.float32(0.075515136), np.float32(0.082389444), np.float32(0.07011641), np.float32(0.0781527), np.float32(0.09311689), np.float32(0.08762864), np.float32(0.0749348), np.float32(0.086679906), np.float32(0.103195235), np.float32(0.09586968), np.float32(0.09963333), np.float32(0.11478954), np.float32(0.11458154), np.float32(0.09620779), np.float32(0.10783459), np.float32(0.10930601), np.float32(0.11178124), np.float32(0.104816824), np.float32(0.10356118), np.float32(0.11110529), np.float32(0.10282057), np.float32(0.10113487), np.float32(0.12143642), np.float32(0.13052459), np.float32(0.12564382), np.float32(0.13581754), np.float32(0.1593959), np.float32(0.15664072), np.float32(0.15437643), np.float32(0.16762319), np.float32(0.18828739), np.float32(0.16877593), np.float32(0.16750824), np.float32(0.19049832), np.float32(0.1785727), np.float32(0.15776652), np.float32(0.14965482), np.float32(0.14440565), np.float32(0.12786862), np.float32(0.11709464), np.float32(0.108115986), np.float32(0.08963469), np.float32(0.07900253), np.float32(0.078190774), np.float32(0.07669351), np.float32(0.072751485), np.float32(0.068550795), np.float32(0.07830987), np.float32(0.07514922), np.float32(0.07798612), np.float32(0.07843069), np.float32(0.08522132), np.float32(0.08695364), np.float32(0.090872385), np.float32(0.09242262), np.float32(0.08735438), np.float32(0.09064502), np.float32(0.08841463), np.float32(0.08701641), np.float32(0.087272435), np.float32(0.1014952), np.float32(0.11098261), np.float32(0.10826648), np.float32(0.11183416), np.float32(0.13237467), np.float32(0.13302262), np.float32(0.1315694), np.float32(0.124908365), np.float32(0.12921971), np.float32(0.1295622), np.float32(0.1080394), np.float32(0.10215825), np.float32(0.099572435), np.float32(0.08087187), np.float32(0.073669925), np.float32(0.08052582), np.float32(0.069981635), np.float32(0.061973456), np.float32(0.065066256), np.float32(0.06597245), np.float32(0.062498555), np.float32(0.06821976), np.float32(0.072748244), np.float32(0.07958116), np.float32(0.07666262), np.float32(0.081808776), np.float32(0.0896287), np.float32(0.0766967), np.float32(0.06819623), np.float32(0.07104232), np.float32(0.06928223), np.float32(0.07054002), np.float32(0.06636363), np.float32(0.06920213), np.float32(0.077046156), np.float32(0.0760316), np.float32(0.08402382), np.float32(0.10588541), np.float32(0.11767007), np.float32(0.11264512), np.float32(0.12489756), np.float32(0.13284642), np.float32(0.13179639), np.float32(0.1259403), np.float32(0.13051517), np.float32(0.1045221), np.float32(0.11148088), np.float32(0.0946305), np.float32(0.0921484), np.float32(0.08752914), np.float32(0.09302535), np.float32(0.09240124), np.float32(0.10694969), np.float32(0.11951017), np.float32(0.11621607), np.float32(0.10917639), np.float32(0.117815465), np.float32(0.11521745), np.float32(0.10238855), np.float32(0.09996874), np.float32(0.10453391), np.float32(0.09610174), np.float32(0.08919788), np.float32(0.08919131), np.float32(0.10056564), np.float32(0.10913438), np.float32(0.11011925), np.float32(0.11032601), np.float32(0.10040092), np.float32(0.094741195), np.float32(0.0845971), np.float32(0.089614846), np.float32(0.096258484), np.float32(0.090796284), np.float32(0.08802964), np.float32(0.08812919), np.float32(0.08354963), np.float32(0.07819775), np.float32(0.08796968), np.float32(0.09239256), np.float32(0.08087774), np.float32(0.080347285), np.float32(0.0812232), np.float32(0.07713338), np.float32(0.07143381), np.float32(0.06290503), np.float32(0.065469556), np.float32(0.07602162), np.float32(0.087689735), np.float32(0.103557624), np.float32(0.10869139), np.float32(0.13189904), np.float32(0.14918219), np.float32(0.17024985), np.float32(0.17096405), np.float32(0.18943365), np.float32(0.19157784), np.float32(0.18720573), np.float32(0.2170921), np.float32(0.2163365), np.float32(0.22140913), np.float32(0.22027987), np.float32(0.20325889), np.float32(0.20559439), np.float32(0.2268521), np.float32(0.24047068), np.float32(0.21982378), np.float32(0.18789133), np.float32(0.21177766), np.float32(0.19781041), np.float32(0.15297368), np.float32(0.13606478), np.float32(0.1253622), np.float32(0.10245006), np.float32(0.09319265), np.float32(0.09344859), np.float32(0.079757124), np.float32(0.060749415), np.float32(0.06266694), np.float32(0.057985716), np.float32(0.049824), np.float32(0.04591608), np.float32(0.04235655), np.float32(0.045568865), np.float32(0.04165135), np.float32(0.041334447), np.float32(0.0461608), np.float32(0.043694746), np.float32(0.04088346), np.float32(0.043583233), np.float32(0.04375513), np.float32(0.040312883), np.float32(0.038405526), np.float32(0.038828637), np.float32(0.036650017), np.float32(0.04023171), np.float32(0.03665895), np.float32(0.036434073), np.float32(0.034098927), np.float32(0.029562104), np.float32(0.031888504), np.float32(0.034392085), np.float32(0.0380813), np.float32(0.036531568), np.float32(0.03649651), np.float32(0.03744515), np.float32(0.033258785), np.float32(0.030462272), np.float32(0.029052874), np.float32(0.027783183), np.float32(0.02519961), np.float32(0.030174779), np.float32(0.033622593), np.float32(0.030319756), np.float32(0.033181775), np.float32(0.036202513), np.float32(0.03706735), np.float32(0.038355384), np.float32(0.040460143), np.float32(0.042888764), np.float32(0.05102572), np.float32(0.06242924), np.float32(0.07681231), np.float32(0.092407614), np.float32(0.106237754), np.float32(0.10585099), np.float32(0.09129148), np.float32(0.097612806), np.float32(0.108191624), np.float32(0.104240976), np.float32(0.1133518), np.float32(0.1275385), np.float32(0.12741663), np.float32(0.11729093), np.float32(0.13520259), np.float32(0.14251994), np.float32(0.13912535), np.float32(0.13924286), np.float32(0.15456365), np.float32(0.16571338), np.float32(0.16786262), np.float32(0.16581613), np.float32(0.1824886), np.float32(0.17575674), np.float32(0.16448821), np.float32(0.15276954), np.float32(0.15469922), np.float32(0.14107323), np.float32(0.14240757), np.float32(0.1304217), np.float32(0.14396453), np.float32(0.14091729), np.float32(0.12512101), np.float32(0.1295437), np.float32(0.12744085), np.float32(0.11742499), np.float32(0.1070573), np.float32(0.11591317), np.float32(0.11763864), np.float32(0.10715704), np.float32(0.10665881), np.float32(0.12041791), np.float32(0.112773366), np.float32(0.097659856), np.float32(0.08949244), np.float32(0.09033202), np.float32(0.08647868), np.float32(0.07199208), np.float32(0.072566815), np.float32(0.06848401), np.float32(0.05550645), np.float32(0.047521815), np.float32(0.046343282), np.float32(0.045161925), np.float32(0.047493055), np.float32(0.048561372), np.float32(0.04807775), np.float32(0.05337005), np.float32(0.054934505), np.float32(0.05804916), np.float32(0.065121844), np.float32(0.06719657), np.float32(0.06626408), np.float32(0.06857117), np.float32(0.07284865), np.float32(0.07262622), np.float32(0.07574773), np.float32(0.07789584), np.float32(0.08525254), np.float32(0.08452786), np.float32(0.08991253), np.float32(0.10130608), np.float32(0.10428847), np.float32(0.10629736), np.float32(0.11470239), np.float32(0.12680195), np.float32(0.12803888), np.float32(0.13721761), np.float32(0.13220571), np.float32(0.13361497), np.float32(0.14839637), np.float32(0.15978135), np.float32(0.15975305), np.float32(0.14919108), np.float32(0.14668499), np.float32(0.14494774), np.float32(0.14182986), np.float32(0.13023426), np.float32(0.12296354), np.float32(0.111414544), np.float32(0.10701982), np.float32(0.11589601), np.float32(0.10285882), np.float32(0.10166775), np.float32(0.10079994), np.float32(0.0912455), np.float32(0.07272123), np.float32(0.067547575), np.float32(0.06984163), np.float32(0.059787378), np.float32(0.04880903), np.float32(0.046915323), np.float32(0.04640484), np.float32(0.04291643), np.float32(0.036693916), np.float32(0.032875285), np.float32(0.029463785), np.float32(0.03095258), np.float32(0.028545469), np.float32(0.033227373), np.float32(0.0355131), np.float32(0.035347052), np.float32(0.039294098), np.float32(0.0397984), np.float32(0.04482201), np.float32(0.045020215), np.float32(0.044014618), np.float32(0.044958446), np.float32(0.05582074), np.float32(0.051492147), np.float32(0.053607166), np.float32(0.059981227), np.float32(0.061736576), np.float32(0.065927505), np.float32(0.074699365), np.float32(0.077022254), np.float32(0.07688205), np.float32(0.06224528), np.float32(0.062980756), np.float32(0.05572006), np.float32(0.051222734), np.float32(0.05552249), np.float32(0.053576183), np.float32(0.045337375), np.float32(0.046210133), np.float32(0.051539596), np.float32(0.0515174), np.float32(0.05067625), np.float32(0.055157408), np.float32(0.05800708), np.float32(0.06270483), np.float32(0.068523094), np.float32(0.07702568), np.float32(0.084137455), np.float32(0.07942184), np.float32(0.07489962), np.float32(0.07728509), np.float32(0.07875102), np.float32(0.076107055), np.float32(0.07152486), np.float32(0.06593245), np.float32(0.066681474), np.float32(0.06597978), np.float32(0.07526905), np.float32(0.073057815), np.float32(0.0760305), np.float32(0.08944831), np.float32(0.11138311), np.float32(0.111879446), np.float32(0.095258996), np.float32(0.10277802), np.float32(0.110382624), np.float32(0.1000338), np.float32(0.086206734), np.float32(0.08288106), np.float32(0.082578465), np.float32(0.0653968), np.float32(0.06017733), np.float32(0.06377739), np.float32(0.060573548), np.float32(0.0556252), np.float32(0.052014023), np.float32(0.053317692), np.float32(0.052240573), np.float32(0.053756285), np.float32(0.057204474), np.float32(0.058681674), np.float32(0.054069255), np.float32(0.053169083), np.float32(0.04560679), np.float32(0.038915068), np.float32(0.0327617), np.float32(0.030972004), np.float32(0.030454049), np.float32(0.027448406), np.float32(0.027814062), np.float32(0.03011954), np.float32(0.03482323), np.float32(0.033193845), np.float32(0.033875078), np.float32(0.03992797), np.float32(0.04063272), np.float32(0.04180147), np.float32(0.04298667), np.float32(0.047728647), np.float32(0.049064193), np.float32(0.04649556), np.float32(0.05785074), np.float32(0.06039679), np.float32(0.059427977), np.float32(0.06491397), np.float32(0.0759334), np.float32(0.082686365), np.float32(0.0827892), np.float32(0.09177262), np.float32(0.10486386), np.float32(0.10965739), np.float32(0.11821281), np.float32(0.1321718), np.float32(0.13886644), np.float32(0.1477908), np.float32(0.14214669), np.float32(0.14425884), np.float32(0.16249338), np.float32(0.15226415), np.float32(0.13623257), np.float32(0.14171469), np.float32(0.14848094), np.float32(0.13047616), np.float32(0.11527188), np.float32(0.13162543), np.float32(0.119735435), np.float32(0.10163455), np.float32(0.107779026), np.float32(0.11322458), np.float32(0.100311026), np.float32(0.0875742), np.float32(0.09782441), np.float32(0.097878516), np.float32(0.0891004), np.float32(0.08431639), np.float32(0.08635246), np.float32(0.076628536), np.float32(0.07666145), np.float32(0.08683327), np.float32(0.09494495), np.float32(0.08276588), np.float32(0.07672269), np.float32(0.09297779), np.float32(0.09208603), np.float32(0.07642217), np.float32(0.082113005), np.float32(0.08974466), np.float32(0.08336932), np.float32(0.068368055), np.float32(0.08265951), np.float32(0.085903354), np.float32(0.07015995), np.float32(0.06369949), np.float32(0.06583864), np.float32(0.06693538), np.float32(0.066276), np.float32(0.06225128), np.float32(0.056865998), np.float32(0.04913609), np.float32(0.044252716), np.float32(0.04776322), np.float32(0.043047484), np.float32(0.04105745), np.float32(0.040673044), np.float32(0.045658827), np.float32(0.03843103), np.float32(0.039256938), np.float32(0.041231047), np.float32(0.043643966), np.float32(0.044167224), np.float32(0.05064317), np.float32(0.063536875), np.float32(0.059830695), np.float32(0.05385792), np.float32(0.05839312), np.float32(0.072756976), np.float32(0.066233315), np.float32(0.06617808), np.float32(0.079345845), np.float32(0.08536865), np.float32(0.0848133), np.float32(0.0929772), np.float32(0.13201594), np.float32(0.16303621), np.float32(0.17945942), np.float32(0.19735886), np.float32(0.24158469), np.float32(0.23038854), np.float32(0.29684988), np.float32(0.3190701), np.float32(0.31421977), np.float32(0.3327096), np.float32(0.33615026), np.float32(0.33279315), np.float32(0.33650172), np.float32(0.33302864), np.float32(0.341985), np.float32(0.33913776), np.float32(0.34345493), np.float32(0.3474289), np.float32(0.34692594), np.float32(0.35043964), np.float32(0.35779813), np.float32(0.36012855), np.float32(0.3558912), np.float32(0.3467372), np.float32(0.3401148), np.float32(0.27738866), np.float32(0.23388812), np.float32(0.22520407), np.float32(0.22186121), np.float32(0.18680924), np.float32(0.14351256), np.float32(0.13634399), np.float32(0.13408054), np.float32(0.11217727), np.float32(0.10399943), np.float32(0.11964536), np.float32(0.12078901), np.float32(0.11272616), np.float32(0.10891581), np.float32(0.118097395), np.float32(0.105679184), np.float32(0.09978269), np.float32(0.12549569), np.float32(0.14231302), np.float32(0.13608557), np.float32(0.15105306), np.float32(0.16558869), np.float32(0.17648697), np.float32(0.16845775), np.float32(0.17266637), np.float32(0.18081547), np.float32(0.16969426), np.float32(0.16654232), np.float32(0.18633287), np.float32(0.18996812), np.float32(0.1804913), np.float32(0.17814706), np.float32(0.19758269), np.float32(0.18706553), np.float32(0.17166597), np.float32(0.17981519), np.float32(0.19090086), np.float32(0.1893319), np.float32(0.19934247), np.float32(0.22024807), np.float32(0.22924425), np.float32(0.21232946), np.float32(0.24381094), np.float32(0.23577103), np.float32(0.2210456), np.float32(0.20770717), np.float32(0.23040934), np.float32(0.27449703), np.float32(0.26608744), np.float32(0.26647052)], 'MSAAEDDTELRDLLVQSLEKSGIMNKLKAEMRAAVFLAMEEQDKLEKRTPVINENLKRCLSTEDGQLVVSLILDFLQVFHLDFTLSVFRPEINSGNGLDGRDAVCRQLRLSPSEGSRSSPLLLELIRRIRQEANQDVLRSEVGSEEQSGSAGPSKVLSCPDQSGGGAAAAARPEQHQELDLQEDHQDSFFDDPLPKAQKTYGWRAETSQSRTSPAGSLSERQRPAAGGGAASGHQDSRETSCRDPESAAHTGSSHLGDFEYGDDFNSHRSILSRSDGSIGEEIEEVSIEGPELSDKFEGSTEDVSVSQLSQAHGAAYMEDVS': [np.float32(0.43131316), np.float32(0.39112905), np.float32(0.38622957), np.float32(0.3619287), np.float32(0.38938123), np.float32(0.3718691), np.float32(0.3692017), np.float32(0.35433063), np.float32(0.37738433), np.float32(0.37281132), np.float32(0.37295067), np.float32(0.3384934), np.float32(0.3154484), np.float32(0.3236131), np.float32(0.3294839), np.float32(0.2902209), np.float32(0.2843549), np.float32(0.26484048), np.float32(0.25901252), np.float32(0.23600206), np.float32(0.2451153), np.float32(0.208073), np.float32(0.25824898), np.float32(0.23664075), np.float32(0.21651845), np.float32(0.22267637), np.float32(0.20845504), np.float32(0.18953939), np.float32(0.17625166), np.float32(0.18471673), np.float32(0.20040977), np.float32(0.20435469), np.float32(0.19259763), np.float32(0.1975096), np.float32(0.19440955), np.float32(0.20888732), np.float32(0.2296964), np.float32(0.23771806), np.float32(0.25625876), np.float32(0.3045552), np.float32(0.30381238), np.float32(0.28110775), np.float32(0.30938548), np.float32(0.2829973), np.float32(0.22597267), np.float32(0.20844324), np.float32(0.23921752), np.float32(0.21949291), np.float32(0.21571217), np.float32(0.24798965), np.float32(0.29768404), np.float32(0.29513013), np.float32(0.26429763), np.float32(0.20931494), np.float32(0.21630996), np.float32(0.19440508), np.float32(0.1747139), np.float32(0.16264743), np.float32(0.1556353), np.float32(0.12928374), np.float32(0.116122276), np.float32(0.12016011), np.float32(0.11194923), np.float32(0.095736675), np.float32(0.09833665), np.float32(0.09705202), np.float32(0.089363314), np.float32(0.08619988), np.float32(0.11273916), np.float32(0.1058744), np.float32(0.114851825), np.float32(0.10181715), np.float32(0.10634089), np.float32(0.09874967), np.float32(0.079625525), np.float32(0.07578885), np.float32(0.069708675), np.float32(0.072701715), np.float32(0.070477925), np.float32(0.077947885), np.float32(0.08430705), np.float32(0.09735936), np.float32(0.11246559), np.float32(0.12739256), np.float32(0.1526692), np.float32(0.16214831), np.float32(0.19844693), np.float32(0.26776505), np.float32(0.2769268), np.float32(0.24160688), np.float32(0.26626876), np.float32(0.2513436), np.float32(0.23688887), np.float32(0.22228539), np.float32(0.23339581), np.float32(0.3206447), np.float32(0.3732796), np.float32(0.4017458), np.float32(0.36584398), np.float32(0.41389108), np.float32(0.44996035), np.float32(0.45734474), np.float32(0.511709), np.float32(0.45844162), np.float32(0.43699133), np.float32(0.47038198), np.float32(0.5032198), np.float32(0.39976427), np.float32(0.32644734), np.float32(0.32524118), np.float32(0.24845244), np.float32(0.22086215), np.float32(0.1992552), np.float32(0.16013497), np.float32(0.12367268), np.float32(0.13992131), np.float32(0.1504838), np.float32(0.14357841), np.float32(0.13875927), np.float32(0.16475464), np.float32(0.19052435), np.float32(0.1730844), np.float32(0.19237639), np.float32(0.19338284), np.float32(0.18556783), np.float32(0.17658013), np.float32(0.16695462), np.float32(0.19402851), np.float32(0.21679902), np.float32(0.24290164), np.float32(0.2910329), np.float32(0.31933787), np.float32(0.3759117), np.float32(0.45063865), np.float32(0.5288706), np.float32(0.60597277), np.float32(0.6465271), np.float32(0.72320086), np.float32(0.7959286), np.float32(0.8348511), np.float32(0.8499575), np.float32(0.87882197), np.float32(0.9010701), np.float32(0.9095022), np.float32(0.9268452), np.float32(0.9486814), np.float32(0.95817035), np.float32(0.9674761), np.float32(0.9709445), np.float32(0.9770835), np.float32(0.9801435), np.float32(0.9817123), np.float32(0.9827641), np.float32(0.98286635), np.float32(0.9817957), np.float32(0.9820932), np.float32(0.98206586), np.float32(0.9817129), np.float32(0.9821885), np.float32(0.98228914), np.float32(0.9826833), np.float32(0.9827999), np.float32(0.9830315), np.float32(0.98249924), np.float32(0.98315746), np.float32(0.9836453), np.float32(0.98377544), np.float32(0.9836258), np.float32(0.9828401), np.float32(0.9826636), np.float32(0.98257923), np.float32(0.9816897), np.float32(0.9814386), np.float32(0.9811133), np.float32(0.9800613), np.float32(0.9784037), np.float32(0.97495675), np.float32(0.9727898), np.float32(0.97217697), np.float32(0.9688599), np.float32(0.96738684), np.float32(0.966491), np.float32(0.9642789), np.float32(0.96379274), np.float32(0.96490276), np.float32(0.9660421), np.float32(0.96786255), np.float32(0.9694501), np.float32(0.9686752), np.float32(0.9717945), np.float32(0.9710948), np.float32(0.97186005), np.float32(0.9703847), np.float32(0.9686752), np.float32(0.9689371), np.float32(0.9668196), np.float32(0.9663789), np.float32(0.96731275), np.float32(0.96705127), np.float32(0.96744454), np.float32(0.97017473), np.float32(0.9682275), np.float32(0.9722021), np.float32(0.97410554), np.float32(0.9740587), np.float32(0.973808), np.float32(0.97408086), np.float32(0.9742038), np.float32(0.9728916), np.float32(0.97335047), np.float32(0.9742595), np.float32(0.9753852), np.float32(0.9760919), np.float32(0.97690785), np.float32(0.97773474), np.float32(0.9791309), np.float32(0.9804443), np.float32(0.9812494), np.float32(0.98166716), np.float32(0.9819511), np.float32(0.98255515), np.float32(0.98263735), np.float32(0.98318404), np.float32(0.98284173), np.float32(0.98288065), np.float32(0.98297966), np.float32(0.9832464), np.float32(0.98323107), np.float32(0.98273027), np.float32(0.9828166), np.float32(0.9819188), np.float32(0.9829999), np.float32(0.98219633), np.float32(0.98204756), np.float32(0.9821951), np.float32(0.98145056), np.float32(0.9816664), np.float32(0.9808946), np.float32(0.9808739), np.float32(0.98103124), np.float32(0.98116815), np.float32(0.9808077), np.float32(0.9802737), np.float32(0.9797227), np.float32(0.9798068), np.float32(0.9785604), np.float32(0.97751063), np.float32(0.9780853), np.float32(0.9781852), np.float32(0.98016685), np.float32(0.9790125), np.float32(0.979082), np.float32(0.97803646), np.float32(0.97834367), np.float32(0.9772654), np.float32(0.97523504), np.float32(0.97434276), np.float32(0.9735893), np.float32(0.96838856), np.float32(0.9657766), np.float32(0.9647795), np.float32(0.9616304), np.float32(0.9631804), np.float32(0.959409), np.float32(0.9606302), np.float32(0.9611359), np.float32(0.96324635), np.float32(0.9628391), np.float32(0.9628515), np.float32(0.9657665), np.float32(0.9659355), np.float32(0.96664923), np.float32(0.96929604), np.float32(0.9704996), np.float32(0.96970505), np.float32(0.9697659), np.float32(0.97014993), np.float32(0.9714317), np.float32(0.9710713), np.float32(0.97216445), np.float32(0.97248966), np.float32(0.9718213), np.float32(0.97247285), np.float32(0.9736404), np.float32(0.974661), np.float32(0.9748352), np.float32(0.9741247), np.float32(0.9751789), np.float32(0.9747995), np.float32(0.9745121), np.float32(0.9749571), np.float32(0.97484666), np.float32(0.97394437), np.float32(0.9732237), np.float32(0.9730526), np.float32(0.9727501), np.float32(0.97434866), np.float32(0.97335386), np.float32(0.9733652), np.float32(0.9736102), np.float32(0.9721059), np.float32(0.9709693), np.float32(0.9689493), np.float32(0.96694916), np.float32(0.9636528), np.float32(0.9565564), np.float32(0.95973784), np.float32(0.95679265), np.float32(0.9562346), np.float32(0.954749), np.float32(0.9514464), np.float32(0.9540235), np.float32(0.95215315), np.float32(0.94957894), np.float32(0.93205255), np.float32(0.945454), np.float32(0.9485025), np.float32(0.95673656), np.float32(0.9566417), np.float32(0.9559105), np.float32(0.94617057), np.float32(0.94390243)], 'MPGQMPGHMAYPMDPNYYSGGYMYHHPATPGYGNVPQTSPRPSFQPMSSPVPPYLQPFTPGAPMSRTPSTNMEMHSARPNSSLGQPPTPSHTPQPINMQPPTPQHPSNTYAYPQKKRTHKVEIKNPVTGSVVHYDEVKPPSTTPPVVTTAPLIVSSPSPAPGRTLSRDSPHTRPASKVKSEQEKREEMKVSVQKRMEEQRKQEEQMLEKQRLEAEKVAKEEQERLTKEAEEKKRREEEERLRKEEEERLRKEAEERALKEEEERRREAEKAEAARIAREKEEEAAREAARVAKEKEEEEARIKAEAEKKAKEEEEAARVKAEAEAKAAEALKASSAPTISKTFTPDNETMPPPASRVVGGSKPKPSPLNLQIKTNEPGPPSAALTSLRSARFIEDINSVNYPANILSPNPALNPAASGKFKYPKDFLMQFKDVFTEKPSVDWDQKMRETVGEPDSARPQTARNSGGSMAPRGSTPRTAASSAQPPMGAMGTFGSFKTAAASMITSNRGFERSSTTGSLPPGGLIFNPRSGGGGGGGGSGLRRTGSSTSLSGGNTPASPRTGNRSSRGSSRKGGGAPMEKTESKQGSGSQPTIPLAEVKPLPISENRWKPPSATKAAESAAASTPSEDNRLSPELVQRKVKAALNKMTPEKFDKISDQILEITSQSKYETDGRTLRQVIQLTFEKATDEAAWSSMYAKFCKRMLEAMDPSIKDENIKDRNDNLVTGGSLFRKYLLNRCQEEFERGWKVNLPPKPEGVSDEAAMLSDEYYIAAAAKRRGLGLVQFIGELFKLGMLTERIMNECVRKLLDFEGVPEDETVESLVKLLRTIGRALDASEKSKNMMDMYFSRIKLLIGDKDLNSRMRFMLMAIITNGAQDVIDLRSKEWETKETDKGPKTIQEVREDALKAQQEKEAATRANQRSRPGGGRGGDTRSFSGGGYGNIHHQGGWQDNSKVNTSDLEKLSSRARPSNRGPSTFGPPSMFSRSTSGSGSRRGLGPSISRGPEDSHSSSRTATPAPPTSSKNPFSPLGESHHDSGEINEATSPPSTTSSPPTANSRIRSPPLMKEEAK': [np.float32(0.97864956), np.float32(0.97876304), np.float32(0.97790945), np.float32(0.9784088), np.float32(0.9806362), np.float32(0.98218805), np.float32(0.98151726), np.float32(0.98043066), np.float32(0.9799296), np.float32(0.9787813), np.float32(0.9799341), np.float32(0.9784), np.float32(0.9774615), np.float32(0.9761496), np.float32(0.9772329), np.float32(0.97892684), np.float32(0.9774485), np.float32(0.97812486), np.float32(0.9803859), np.float32(0.9808796), np.float32(0.9816917), np.float32(0.97971916), np.float32(0.9808195), np.float32(0.9811468), np.float32(0.98248833), np.float32(0.9819817), np.float32(0.9819518), np.float32(0.9832114), np.float32(0.9833382), np.float32(0.9829804), np.float32(0.98305076), np.float32(0.98332894), np.float32(0.9836405), np.float32(0.98351145), np.float32(0.9831194), np.float32(0.9839415), np.float32(0.9841001), np.float32(0.9843812), np.float32(0.98415506), np.float32(0.9847659), np.float32(0.98456293), np.float32(0.98371637), np.float32(0.98392534), np.float32(0.9838748), np.float32(0.9826167), np.float32(0.982591), np.float32(0.98249763), np.float32(0.9823646), np.float32(0.98304844), np.float32(0.9829549), np.float32(0.9824551), np.float32(0.9824948), np.float32(0.9827256), np.float32(0.98264325), np.float32(0.9834731), np.float32(0.9837219), np.float32(0.98298705), np.float32(0.98256266), np.float32(0.9834058), np.float32(0.9832308), np.float32(0.98426604), np.float32(0.9845548), np.float32(0.98423463), np.float32(0.984127), np.float32(0.98419905), np.float32(0.983982), np.float32(0.9838201), np.float32(0.9835792), np.float32(0.9833924), np.float32(0.98317194), np.float32(0.9828584), np.float32(0.9835006), np.float32(0.9830646), np.float32(0.983065), np.float32(0.98338854), np.float32(0.983461), np.float32(0.98304796), np.float32(0.98320997), np.float32(0.98292154), np.float32(0.9829496), np.float32(0.98262155), np.float32(0.98255193), np.float32(0.9825011), np.float32(0.98179907), np.float32(0.981817), np.float32(0.9817914), np.float32(0.98195076), np.float32(0.9815289), np.float32(0.98138833), np.float32(0.98087573), np.float32(0.98054606), np.float32(0.9807211), np.float32(0.9803082), np.float32(0.98045063), np.float32(0.9806027), np.float32(0.9793818), np.float32(0.9794423), np.float32(0.9786133), np.float32(0.97976893), np.float32(0.97951883), np.float32(0.97865766), np.float32(0.97808355), np.float32(0.9779137), np.float32(0.97739077), np.float32(0.9772883), np.float32(0.97854704), np.float32(0.97851664), np.float32(0.9792458), np.float32(0.9789692), np.float32(0.97881114), np.float32(0.9778095), np.float32(0.9779474), np.float32(0.9784249), np.float32(0.9782612), np.float32(0.977984), np.float32(0.9783522), np.float32(0.9781883), np.float32(0.9781532), np.float32(0.9782924), np.float32(0.97890776), np.float32(0.9782316), np.float32(0.9779368), np.float32(0.9769637), np.float32(0.9768511), np.float32(0.976757), np.float32(0.977701), np.float32(0.97729677), np.float32(0.97598195), np.float32(0.9747961), np.float32(0.9737654), np.float32(0.97465354), np.float32(0.9754514), np.float32(0.9743988), np.float32(0.97516155), np.float32(0.976454), np.float32(0.9761965), np.float32(0.97637546), np.float32(0.9767999), np.float32(0.9772701), np.float32(0.976583), np.float32(0.9772075), np.float32(0.9785099), np.float32(0.979327), np.float32(0.9790917), np.float32(0.97877413), np.float32(0.9789717), np.float32(0.9792739), np.float32(0.9800063), np.float32(0.9803814), np.float32(0.9801957), np.float32(0.98027635), np.float32(0.98086977), np.float32(0.98128694), np.float32(0.98232025), np.float32(0.9817462), np.float32(0.9821101), np.float32(0.98268765), np.float32(0.98256636), np.float32(0.9819474), np.float32(0.9819951), np.float32(0.98276216), np.float32(0.9823375), np.float32(0.9826765), np.float32(0.9819279), np.float32(0.98139167), np.float32(0.9813033), np.float32(0.9810945), np.float32(0.9798559), np.float32(0.97900957), np.float32(0.97814894), np.float32(0.9772964), np.float32(0.9756501), np.float32(0.97538686), np.float32(0.96989673), np.float32(0.9657141), np.float32(0.9637459), np.float32(0.96205384), np.float32(0.9590203), np.float32(0.95792747), np.float32(0.95117366), np.float32(0.946931), np.float32(0.9444675), np.float32(0.93846434), np.float32(0.92956567), np.float32(0.91676724), np.float32(0.8958779), np.float32(0.86552376), np.float32(0.8512359), np.float32(0.83855474), np.float32(0.81007206), np.float32(0.78438085), np.float32(0.7648785), np.float32(0.755517), np.float32(0.7449204), np.float32(0.73846984), np.float32(0.73352635), np.float32(0.7186023), np.float32(0.7187319), np.float32(0.7093384), np.float32(0.7084163), np.float32(0.7134671), np.float32(0.71429956), np.float32(0.7119678), np.float32(0.7088823), np.float32(0.7047624), np.float32(0.70215374), np.float32(0.69144845), np.float32(0.68742347), np.float32(0.6894323), np.float32(0.6893422), np.float32(0.6881783), np.float32(0.68788695), np.float32(0.68969005), np.float32(0.681188), np.float32(0.6800581), np.float32(0.6814709), np.float32(0.68240774), np.float32(0.679949), np.float32(0.6841471), np.float32(0.6849601), np.float32(0.6885257), np.float32(0.68983763), np.float32(0.6879955), np.float32(0.6889015), np.float32(0.69138366), np.float32(0.688852), np.float32(0.6899098), np.float32(0.68878806), np.float32(0.6869902), np.float32(0.6919845), np.float32(0.69259065), np.float32(0.68884003), np.float32(0.6916517), np.float32(0.6955285), np.float32(0.69537884), np.float32(0.7012918), np.float32(0.70080423), np.float32(0.7007219), np.float32(0.7020614), np.float32(0.7025082), np.float32(0.7027178), np.float32(0.7016494), np.float32(0.7015228), np.float32(0.69817805), np.float32(0.701697), np.float32(0.703764), np.float32(0.7080416), np.float32(0.7110861), np.float32(0.70876586), np.float32(0.70983446), np.float32(0.70680726), np.float32(0.71023965), np.float32(0.71003616), np.float32(0.7165661), np.float32(0.71566814), np.float32(0.7144728), np.float32(0.71360296), np.float32(0.71454906), np.float32(0.71593493), np.float32(0.7137134), np.float32(0.7129556), np.float32(0.71286803), np.float32(0.70995873), np.float32(0.7102504), np.float32(0.7083859), np.float32(0.71015084), np.float32(0.71461064), np.float32(0.7147554), np.float32(0.71101165), np.float32(0.7149139), np.float32(0.71259815), np.float32(0.7156413), np.float32(0.71246034), np.float32(0.7114599), np.float32(0.71384126), np.float32(0.7067867), np.float32(0.70782775), np.float32(0.7044309), np.float32(0.7060733), np.float32(0.70548123), np.float32(0.7095269), np.float32(0.71601766), np.float32(0.7220851), np.float32(0.7197508), np.float32(0.7191973), np.float32(0.7231375), np.float32(0.723607), np.float32(0.71659756), np.float32(0.718684), np.float32(0.7169962), np.float32(0.7175192), np.float32(0.7146442), np.float32(0.7186212), np.float32(0.7149659), np.float32(0.7061503), np.float32(0.70684075), np.float32(0.7109981), np.float32(0.7134756), np.float32(0.7118834), np.float32(0.7173935), np.float32(0.7136646), np.float32(0.71335673), np.float32(0.7140931), np.float32(0.7171777), np.float32(0.7125539), np.float32(0.7111572), np.float32(0.70910084), np.float32(0.7125729), np.float32(0.7014722), np.float32(0.70102704), np.float32(0.7065881), np.float32(0.7051238), np.float32(0.7100063), np.float32(0.71280944), np.float32(0.718994), np.float32(0.7093821), np.float32(0.71711665), np.float32(0.73588973), np.float32(0.7479269), np.float32(0.7587705), np.float32(0.7709919), np.float32(0.7847255), np.float32(0.79597616), np.float32(0.8191459), np.float32(0.8332516), np.float32(0.8591576), np.float32(0.85669297), np.float32(0.86490303), np.float32(0.8807465), np.float32(0.8909014), np.float32(0.89844024), np.float32(0.9111079), np.float32(0.91712123), np.float32(0.92773205), np.float32(0.9356317), np.float32(0.94423795), np.float32(0.9566041), np.float32(0.96419394), np.float32(0.9671291), np.float32(0.9696416), np.float32(0.9718839), np.float32(0.9737083), np.float32(0.9755889), np.float32(0.97614497), np.float32(0.97747505), np.float32(0.9776199), np.float32(0.978914), np.float32(0.979142), np.float32(0.97991085), np.float32(0.9802444), np.float32(0.98127854), np.float32(0.9798043), np.float32(0.98174554), np.float32(0.98179907), np.float32(0.9819248), np.float32(0.98107326), np.float32(0.982005), np.float32(0.98211265), np.float32(0.9816488), np.float32(0.98147696), np.float32(0.9804544), np.float32(0.9804089), np.float32(0.98012334), np.float32(0.98005784), np.float32(0.98074555), np.float32(0.9813643), np.float32(0.98132116), np.float32(0.98118937), np.float32(0.98060685), np.float32(0.9803349), np.float32(0.9798369), np.float32(0.97916335), np.float32(0.9790469), np.float32(0.9774228), np.float32(0.9772127), np.float32(0.9756453), np.float32(0.97421455), np.float32(0.9719785), np.float32(0.96975315), np.float32(0.9672591), np.float32(0.96434516), np.float32(0.96417654), np.float32(0.9657606), np.float32(0.96501553), np.float32(0.9586585), np.float32(0.954742), np.float32(0.94635123), np.float32(0.94624054), np.float32(0.94051254), np.float32(0.93216634), np.float32(0.92591137), np.float32(0.91773015), np.float32(0.921543), np.float32(0.93316466), np.float32(0.93409103), np.float32(0.9386813), np.float32(0.9396045), np.float32(0.94188935), np.float32(0.9432502), np.float32(0.94424516), np.float32(0.94512767), np.float32(0.94988173), np.float32(0.94776237), np.float32(0.9476533), np.float32(0.9514081), np.float32(0.952837), np.float32(0.9528304), np.float32(0.9518681), np.float32(0.94786316), np.float32(0.94686294), np.float32(0.94916016), np.float32(0.9502862), np.float32(0.951), np.float32(0.9420915), np.float32(0.93767685), np.float32(0.9328545), np.float32(0.9253044), np.float32(0.91063505), np.float32(0.9027193), np.float32(0.8981772), np.float32(0.8816755), np.float32(0.8590033), np.float32(0.83300245), np.float32(0.8147689), np.float32(0.8033121), np.float32(0.79959494), np.float32(0.7995521), np.float32(0.80543506), np.float32(0.80485827), np.float32(0.78997314), np.float32(0.7905242), np.float32(0.78042346), np.float32(0.77563184), np.float32(0.8094171), np.float32(0.8187561), np.float32(0.8346996), np.float32(0.8265656), np.float32(0.8396495), np.float32(0.87002), np.float32(0.88847136), np.float32(0.8874543), np.float32(0.8936192), np.float32(0.8997133), np.float32(0.90719324), np.float32(0.9153591), np.float32(0.92509145), np.float32(0.91436154), np.float32(0.9188471), np.float32(0.92414427), np.float32(0.92910755), np.float32(0.9390804), np.float32(0.9415146), np.float32(0.9438974), np.float32(0.94794524), np.float32(0.95493454), np.float32(0.96349275), np.float32(0.9701691), np.float32(0.97275376), np.float32(0.9748104), np.float32(0.9769957), np.float32(0.9781894), np.float32(0.97956026), np.float32(0.97961706), np.float32(0.979875), np.float32(0.98004204), np.float32(0.980371), np.float32(0.9805555), np.float32(0.98119295), np.float32(0.98087615), np.float32(0.9811593), np.float32(0.98134834), np.float32(0.98144287), np.float32(0.9816015), np.float32(0.9820373), np.float32(0.9823246), np.float32(0.98208195), np.float32(0.9815875), np.float32(0.98179895), np.float32(0.98127466), np.float32(0.9817809), np.float32(0.9823533), np.float32(0.9814233), np.float32(0.98113763), np.float32(0.98094463), np.float32(0.9806096), np.float32(0.97977704), np.float32(0.979162), np.float32(0.9792198), np.float32(0.9754548), np.float32(0.97358364), np.float32(0.97626966), np.float32(0.97510684), np.float32(0.97405136), np.float32(0.97293055), np.float32(0.97246575), np.float32(0.97367734), np.float32(0.9736196), np.float32(0.9755442), np.float32(0.97307116), np.float32(0.9767303), np.float32(0.9759327), np.float32(0.9740636), np.float32(0.9753137), np.float32(0.97788143), np.float32(0.976642), np.float32(0.9786199), np.float32(0.9796667), np.float32(0.97705656), np.float32(0.9781068), np.float32(0.97901237), np.float32(0.979705), np.float32(0.9802391), np.float32(0.98078316), np.float32(0.98185134), np.float32(0.98248714), np.float32(0.98206586), np.float32(0.9824194), np.float32(0.983276), np.float32(0.9841679), np.float32(0.9842398), np.float32(0.98478484), np.float32(0.9853572), np.float32(0.98532075), np.float32(0.98549044), np.float32(0.98625284), np.float32(0.9866344), np.float32(0.9868051), np.float32(0.9869769), np.float32(0.9874007), np.float32(0.9873652), np.float32(0.987141), np.float32(0.98740804), np.float32(0.9870723), np.float32(0.9869249), np.float32(0.9870526), np.float32(0.9870881), np.float32(0.9869545), np.float32(0.98692465), np.float32(0.9872097), np.float32(0.98731494), np.float32(0.9871607), np.float32(0.9876873), np.float32(0.9877793), np.float32(0.98766255), np.float32(0.98762894), np.float32(0.9876292), np.float32(0.98769766), np.float32(0.9877428), np.float32(0.98781526), np.float32(0.9878855), np.float32(0.98767054), np.float32(0.98798555), np.float32(0.9879562), np.float32(0.98755115), np.float32(0.9877456), np.float32(0.98746324), np.float32(0.9876786), np.float32(0.98743045), np.float32(0.9878687), np.float32(0.98818123), np.float32(0.9882967), np.float32(0.9881484), np.float32(0.9881291), np.float32(0.9882266), np.float32(0.9882796), np.float32(0.988076), np.float32(0.9880725), np.float32(0.9879253), np.float32(0.9875064), np.float32(0.9875689), np.float32(0.9872591), np.float32(0.9871208), np.float32(0.9869082), np.float32(0.98670745), np.float32(0.98667985), np.float32(0.98666406), np.float32(0.9866471), np.float32(0.98694974), np.float32(0.9864455), np.float32(0.98658377), np.float32(0.9866093), np.float32(0.9863008), np.float32(0.9861162), np.float32(0.9851509), np.float32(0.9851954), np.float32(0.9845957), np.float32(0.984133), np.float32(0.9841846), np.float32(0.98405576), np.float32(0.98354995), np.float32(0.9834669), np.float32(0.9827056), np.float32(0.98274994), np.float32(0.9823589), np.float32(0.98294395), np.float32(0.98289615), np.float32(0.98250294), np.float32(0.9822922), np.float32(0.98259556), np.float32(0.98213863), np.float32(0.9823468), np.float32(0.9819027), np.float32(0.98279035), np.float32(0.98297507), np.float32(0.98258394), np.float32(0.9829624), np.float32(0.98181677), np.float32(0.9824461), np.float32(0.98212206), np.float32(0.98192936), np.float32(0.98196524), np.float32(0.9813147), np.float32(0.9811193), np.float32(0.980587), np.float32(0.9797793), np.float32(0.97971743), np.float32(0.97862774), np.float32(0.97741413), np.float32(0.9740335), np.float32(0.96887356), np.float32(0.9646963), np.float32(0.95931673), np.float32(0.94791156), np.float32(0.9285687), np.float32(0.91916686), np.float32(0.9148404), np.float32(0.9069553), np.float32(0.8644424), np.float32(0.84888417), np.float32(0.8335973), np.float32(0.79378366), np.float32(0.750863), np.float32(0.72997934), np.float32(0.71155035), np.float32(0.67124283), np.float32(0.60168356), np.float32(0.5600425), np.float32(0.5181775), np.float32(0.48149458), np.float32(0.4060199), np.float32(0.37170643), np.float32(0.3508572), np.float32(0.30006513), np.float32(0.28825682), np.float32(0.28832746), np.float32(0.25550517), np.float32(0.23385523), np.float32(0.22951128), np.float32(0.23176633), np.float32(0.2103068), np.float32(0.1962298), np.float32(0.19450486), np.float32(0.17331676), np.float32(0.1705403), np.float32(0.18333282), np.float32(0.18930168), np.float32(0.18659899), np.float32(0.18343708), np.float32(0.18638732), np.float32(0.18239757), np.float32(0.18219684), np.float32(0.16124348), np.float32(0.13639516), np.float32(0.14304455), np.float32(0.14417069), np.float32(0.12955832), np.float32(0.12615813), np.float32(0.14340709), np.float32(0.14680757), np.float32(0.13687435), np.float32(0.13632244), np.float32(0.14014646), np.float32(0.13030109), np.float32(0.13288246), np.float32(0.13708584), np.float32(0.14234363), np.float32(0.14345215), np.float32(0.13848546), np.float32(0.12626661), np.float32(0.108615465), np.float32(0.09577943), np.float32(0.08550128), np.float32(0.07786343), np.float32(0.06931704), np.float32(0.06015126), np.float32(0.064953506), np.float32(0.062369514), np.float32(0.05677104), np.float32(0.057355188), np.float32(0.062753886), np.float32(0.058292877), np.float32(0.052909423), np.float32(0.059558168), np.float32(0.06733278), np.float32(0.06741604), np.float32(0.06509916), np.float32(0.06524431), np.float32(0.07386996), np.float32(0.07555826), np.float32(0.080225445), np.float32(0.08461106), np.float32(0.08387247), np.float32(0.08874262), np.float32(0.09130639), np.float32(0.09639374), np.float32(0.09622103), np.float32(0.11164247), np.float32(0.12870432), np.float32(0.14247437), np.float32(0.14423063), np.float32(0.1570162), np.float32(0.17894341), np.float32(0.17682604), np.float32(0.17541678), np.float32(0.18058336), np.float32(0.17384976), np.float32(0.16319093), np.float32(0.15121652), np.float32(0.15408061), np.float32(0.15744218), np.float32(0.15109636), np.float32(0.14416085), np.float32(0.14278534), np.float32(0.13343804), np.float32(0.114070706), np.float32(0.09182735), np.float32(0.08327576), np.float32(0.09195254), np.float32(0.08437261), np.float32(0.07037489), np.float32(0.068086945), np.float32(0.070486955), np.float32(0.069130905), np.float32(0.06822046), np.float32(0.07376443), np.float32(0.07540378), np.float32(0.07813648), np.float32(0.07697435), np.float32(0.08153904), np.float32(0.09134822), np.float32(0.10728178), np.float32(0.1250274), np.float32(0.1468522), np.float32(0.1619793), np.float32(0.19314305), np.float32(0.21218666), np.float32(0.2562282), np.float32(0.25954494), np.float32(0.2697398), np.float32(0.28076887), np.float32(0.26414225), np.float32(0.22474286), np.float32(0.2187058), np.float32(0.22739846), np.float32(0.2089756), np.float32(0.19391915), np.float32(0.2076771), np.float32(0.21054795), np.float32(0.20131049), np.float32(0.203816), np.float32(0.1975081), np.float32(0.16896352), np.float32(0.16511226), np.float32(0.16463703), np.float32(0.16166066), np.float32(0.14649452), np.float32(0.11017744), np.float32(0.08814404), np.float32(0.07588789), np.float32(0.08742777), np.float32(0.066846065), np.float32(0.05081663), np.float32(0.04872496), np.float32(0.045910325), np.float32(0.04446023), np.float32(0.0411592), np.float32(0.039696302), np.float32(0.040757146), np.float32(0.039232664), np.float32(0.04057577), np.float32(0.042063456), np.float32(0.043437038), np.float32(0.042990234), np.float32(0.046999764), np.float32(0.053317584), np.float32(0.04993108), np.float32(0.042817026), np.float32(0.0412778), np.float32(0.040508635), np.float32(0.03501507), np.float32(0.032812532), np.float32(0.034586832), np.float32(0.038545575), np.float32(0.036983136), np.float32(0.033462975), np.float32(0.040129736), np.float32(0.042399153), np.float32(0.046397947), np.float32(0.050891347), np.float32(0.05803975), np.float32(0.066152714), np.float32(0.07164117), np.float32(0.08140385), np.float32(0.09027602), np.float32(0.09048826), np.float32(0.07871741), np.float32(0.08904987), np.float32(0.08214467), np.float32(0.06433079), np.float32(0.06713492), np.float32(0.0775256), np.float32(0.06708468), np.float32(0.055318005), np.float32(0.06547815), np.float32(0.074569084), np.float32(0.06573208), np.float32(0.060988534), np.float32(0.07381343), np.float32(0.07625047), np.float32(0.068480544), np.float32(0.075166106), np.float32(0.07407275), np.float32(0.06753909), np.float32(0.0749618), np.float32(0.07602092), np.float32(0.06232408), np.float32(0.06317946), np.float32(0.06048926), np.float32(0.05445305), np.float32(0.053726472), np.float32(0.053549264), np.float32(0.052876875), np.float32(0.056659434), np.float32(0.057078917), np.float32(0.05832846), np.float32(0.062497124), np.float32(0.065500475), np.float32(0.065048404), np.float32(0.065642186), np.float32(0.07267516), np.float32(0.073611975), np.float32(0.06965001), np.float32(0.07604921), np.float32(0.08578937), np.float32(0.08470468), np.float32(0.07883191), np.float32(0.076776296), np.float32(0.07032849), np.float32(0.06530327), np.float32(0.059570953), np.float32(0.05513797), np.float32(0.04982758), np.float32(0.053096585), np.float32(0.056964897), np.float32(0.050391614), np.float32(0.04914235), np.float32(0.045347072), np.float32(0.045918908), np.float32(0.044568766), np.float32(0.04471864), np.float32(0.04946849), np.float32(0.047516484), np.float32(0.049811125), np.float32(0.057467215), np.float32(0.05836739), np.float32(0.05711482), np.float32(0.05748843), np.float32(0.046258017), np.float32(0.04494593), np.float32(0.052495316), np.float32(0.05896061), np.float32(0.06399813), np.float32(0.064983144), np.float32(0.07355278), np.float32(0.07547137), np.float32(0.08349938), np.float32(0.104190044), np.float32(0.1306144), np.float32(0.14924842), np.float32(0.17301773), np.float32(0.19837216), np.float32(0.23079817), np.float32(0.27570897), np.float32(0.29327014), np.float32(0.30349448), np.float32(0.33257082), np.float32(0.3588734), np.float32(0.3610767), np.float32(0.4364534), np.float32(0.4961557), np.float32(0.4879249), np.float32(0.47424656), np.float32(0.47720048), np.float32(0.4886639), np.float32(0.469778), np.float32(0.46761748), np.float32(0.48686782), np.float32(0.49637872), np.float32(0.51684004), np.float32(0.5363167), np.float32(0.5566899), np.float32(0.563387), np.float32(0.596918), np.float32(0.612242), np.float32(0.63991684), np.float32(0.6418716), np.float32(0.6421775), np.float32(0.6760735), np.float32(0.6769592), np.float32(0.6875074), np.float32(0.70423865), np.float32(0.725001), np.float32(0.7663823), np.float32(0.79312396), np.float32(0.8236435), np.float32(0.8400746), np.float32(0.8619209), np.float32(0.88368475), np.float32(0.923848), np.float32(0.9494818), np.float32(0.9571101), np.float32(0.966978), np.float32(0.9733689), np.float32(0.9774386), np.float32(0.97937965), np.float32(0.9819386), np.float32(0.9829668), np.float32(0.9822986), np.float32(0.98232746), np.float32(0.98280346), np.float32(0.9824227), np.float32(0.98243284), np.float32(0.9825372), np.float32(0.98209333), np.float32(0.9823194), np.float32(0.98239774), np.float32(0.9817624), np.float32(0.9814218), np.float32(0.98114175), np.float32(0.9816159), np.float32(0.9824462), np.float32(0.98227763), np.float32(0.9828447), np.float32(0.9822364), np.float32(0.981861), np.float32(0.9815136), np.float32(0.9807915), np.float32(0.98041874), np.float32(0.9799197), np.float32(0.97929126), np.float32(0.97690123), np.float32(0.97705483), np.float32(0.97877043), np.float32(0.97891027), np.float32(0.97920084), np.float32(0.97907066), np.float32(0.9789084), np.float32(0.97926134), np.float32(0.980316), np.float32(0.980205), np.float32(0.98031276), np.float32(0.98018676), np.float32(0.98068625), np.float32(0.98162204), np.float32(0.9809358), np.float32(0.9809445), np.float32(0.98174816), np.float32(0.9817028), np.float32(0.9825446), np.float32(0.9827005), np.float32(0.9824172), np.float32(0.98339313), np.float32(0.98328847), np.float32(0.98324263), np.float32(0.9835255), np.float32(0.9835957), np.float32(0.98334414), np.float32(0.98300445), np.float32(0.98291403), np.float32(0.98290783), np.float32(0.9829228), np.float32(0.9826486), np.float32(0.98273176), np.float32(0.9832206), np.float32(0.9837608), np.float32(0.98423624), np.float32(0.98473823), np.float32(0.98440254), np.float32(0.98500395), np.float32(0.9848739), np.float32(0.98458624), np.float32(0.9841451), np.float32(0.98405695), np.float32(0.98314893), np.float32(0.98315054), np.float32(0.982189), np.float32(0.9820679), np.float32(0.98103565), np.float32(0.9804601), np.float32(0.9792971), np.float32(0.9844424), np.float32(0.9844683), np.float32(0.9844497), np.float32(0.98467237), np.float32(0.9845473), np.float32(0.9847023), np.float32(0.9844127), np.float32(0.98459804), np.float32(0.9846764), np.float32(0.9847647), np.float32(0.98400706), np.float32(0.98395836), np.float32(0.98373586), np.float32(0.9832314), np.float32(0.9832819), np.float32(0.98354894), np.float32(0.98307866), np.float32(0.98372424), np.float32(0.9832308), np.float32(0.98332596), np.float32(0.983402), np.float32(0.9833514), np.float32(0.98278), np.float32(0.9821377), np.float32(0.981951), np.float32(0.9818471), np.float32(0.981354), np.float32(0.98153275), np.float32(0.9814509), np.float32(0.9817346), np.float32(0.9814139), np.float32(0.98170286), np.float32(0.982025), np.float32(0.9813793), np.float32(0.9812386), np.float32(0.98149407), np.float32(0.9803075), np.float32(0.98036194), np.float32(0.9807793), np.float32(0.9803504), np.float32(0.98101956), np.float32(0.9806277), np.float32(0.98148143), np.float32(0.98114187), np.float32(0.9812127), np.float32(0.98170716), np.float32(0.98191893), np.float32(0.9816545), np.float32(0.98125905), np.float32(0.9802613), np.float32(0.9809413), np.float32(0.98072374), np.float32(0.9802961), np.float32(0.9795989), np.float32(0.97935826), np.float32(0.9784958), np.float32(0.9783093), np.float32(0.9783357), np.float32(0.9754999), np.float32(0.9725892), np.float32(0.96992546), np.float32(0.9655465), np.float32(0.964024), np.float32(0.9631405), np.float32(0.9623659), np.float32(0.96602213), np.float32(0.96417326), np.float32(0.9578676)], 'MEKFGMNFGGGPSKKDLLETIETQKKQLLQYQARLKDVVRAYKSLLKEKEALEASIKVLSVSHEADVGLAGVQLPGLTFPDSVDDRCSTHSEDSTGTATSLDTAASLTSTKGEFGVEDDRPARGPPPPKSEEASWSESGVSSSSGDGPFAGGEVDKRLHQLKTQLATLTSSLATVTQEKSRMEASYLADKKKMKQDLEDASNKAEEERARLEGELKGLQEQIAETKARLITQQHDRAQEQSDHALMLRELQKLLQEERTQRQDLELRLEETREALAGRAYAAEQMEGFELQTKQLTREVEELKSELQAIRDEKNQPDPRLQELQEEAARLKSHFQAQLQQEMRKTALAEDQLRQQSQVEEQRVAALENQISEVSELLGTYEKAKQKDQLAIQKLKERILQLDLENKTLALAASSRSPLDSHGEESSLDVNVLKDKMEKLKRLLQVAARKSQVTLDVEKLCDLEIMPSSEAADGEKATALYYQQELKQLKEEFERYKMRAQVVLKSKNTKDGNLGKELEAAQEQLAELKEKYISLRLSCEELEHQHQQEADDWKQELARLQQLHRQELERCQLDFRDRTLKLEEELHKQRDRALAVLTEKDLELEQLRSVALASGLPGRRSPVGGGGPGDPADTSSSDSLTQALQLAAANEPTFFLYAEQLARKEVEITSLRKQKHRLEVEVHQLQDRLLEEGERHREEVAALQSHIEKNIRDQSREGANLEYLKNIIYRFLTLPDSLGRQQTLTAILTILHFSPEEKQVIMRLPTSASWWPSGKR': [np.float32(0.8134909), np.float32(0.7170786), np.float32(0.7150353), np.float32(0.68838483), np.float32(0.6626695), np.float32(0.63842684), np.float32(0.62659824), np.float32(0.66032547), np.float32(0.68976283), np.float32(0.6650963), np.float32(0.6498797), np.float32(0.6551867), np.float32(0.61102265), np.float32(0.587025), np.float32(0.522032), np.float32(0.5009222), np.float32(0.511118), np.float32(0.5287756), np.float32(0.53046787), np.float32(0.4784879), np.float32(0.4513554), np.float32(0.43751663), np.float32(0.4138949), np.float32(0.35287493), np.float32(0.34884843), np.float32(0.3350394), np.float32(0.31298324), np.float32(0.27181423), np.float32(0.28284088), np.float32(0.28040436), np.float32(0.26147997), np.float32(0.2515543), np.float32(0.28998905), np.float32(0.28516293), np.float32(0.26398993), np.float32(0.29559925), np.float32(0.34759733), np.float32(0.37344873), np.float32(0.3862536), np.float32(0.3936306), np.float32(0.39646164), np.float32(0.39539587), np.float32(0.38592282), np.float32(0.39735532), np.float32(0.40133294), np.float32(0.41431877), np.float32(0.41385838), np.float32(0.41412765), np.float32(0.40416658), np.float32(0.4216415), np.float32(0.48286706), np.float32(0.5417499), np.float32(0.5544224), np.float32(0.57442355), np.float32(0.64479446), np.float32(0.6502409), np.float32(0.65672034), np.float32(0.6600135), np.float32(0.6892219), np.float32(0.6998039), np.float32(0.71981406), np.float32(0.7499111), np.float32(0.75481325), np.float32(0.7640683), np.float32(0.75622433), np.float32(0.74622667), np.float32(0.7777127), np.float32(0.8060553), np.float32(0.841559), np.float32(0.8631081), np.float32(0.87386066), np.float32(0.86409223), np.float32(0.88169104), np.float32(0.89049244), np.float32(0.8874631), np.float32(0.9017759), np.float32(0.9037092), np.float32(0.9062744), np.float32(0.89210415), np.float32(0.8921256), np.float32(0.89810693), np.float32(0.9006271), np.float32(0.9159424), np.float32(0.92445195), np.float32(0.9307785), np.float32(0.93704337), np.float32(0.94229996), np.float32(0.94403756), np.float32(0.9429795), np.float32(0.9491393), np.float32(0.95311356), np.float32(0.96020365), np.float32(0.9639101), np.float32(0.9666421), np.float32(0.968015), np.float32(0.9695234), np.float32(0.97180635), np.float32(0.97268164), np.float32(0.9740019), np.float32(0.9747971), np.float32(0.9760884), np.float32(0.9770757), np.float32(0.97719646), np.float32(0.9777669), np.float32(0.9783932), np.float32(0.9779612), np.float32(0.9793866), np.float32(0.9790748), np.float32(0.97979695), np.float32(0.979369), np.float32(0.9784483), np.float32(0.97904533), np.float32(0.9792321), np.float32(0.97949547), np.float32(0.98001), np.float32(0.9804011), np.float32(0.9794489), np.float32(0.981533), np.float32(0.9816743), np.float32(0.98187226), np.float32(0.98198766), np.float32(0.9820936), np.float32(0.9822713), np.float32(0.9823737), np.float32(0.9817199), np.float32(0.9818787), np.float32(0.9816991), np.float32(0.98158467), np.float32(0.9818731), np.float32(0.9817364), np.float32(0.98158973), np.float32(0.981044), np.float32(0.98065346), np.float32(0.98048395), np.float32(0.9805762), np.float32(0.97862726), np.float32(0.97731954), np.float32(0.9771941), np.float32(0.9755086), np.float32(0.973315), np.float32(0.9710844), np.float32(0.96756804), np.float32(0.9618118), np.float32(0.9547199), np.float32(0.9499344), np.float32(0.9440575), np.float32(0.93045056), np.float32(0.919684), np.float32(0.9087726), np.float32(0.8850154), np.float32(0.86797017), np.float32(0.8478991), np.float32(0.80733716), np.float32(0.78810424), np.float32(0.7691457), np.float32(0.74680936), np.float32(0.7193657), np.float32(0.7113538), np.float32(0.68637806), np.float32(0.6788504), np.float32(0.6618459), np.float32(0.64088917), np.float32(0.62943476), np.float32(0.60239524), np.float32(0.5948001), np.float32(0.5766122), np.float32(0.59164906), np.float32(0.59429955), np.float32(0.59115213), np.float32(0.601913), np.float32(0.610798), np.float32(0.61749506), np.float32(0.6203189), np.float32(0.6190418), np.float32(0.61692256), np.float32(0.6106928), np.float32(0.61227643), np.float32(0.61175275), np.float32(0.61253095), np.float32(0.6148617), np.float32(0.61981833), np.float32(0.61532784), np.float32(0.6163595), np.float32(0.6194219), np.float32(0.6164526), np.float32(0.61242217), np.float32(0.6108835), np.float32(0.61266106), np.float32(0.6120806), np.float32(0.60686207), np.float32(0.6051386), np.float32(0.6105528), np.float32(0.6074318), np.float32(0.6067823), np.float32(0.6119069), np.float32(0.6103512), np.float32(0.6086017), np.float32(0.6112416), np.float32(0.6141861), np.float32(0.6157986), np.float32(0.61694217), np.float32(0.6217114), np.float32(0.6145111), np.float32(0.60575795), np.float32(0.599679), np.float32(0.6016903), np.float32(0.59598273), np.float32(0.59184086), np.float32(0.59474134), np.float32(0.5890862), np.float32(0.5855325), np.float32(0.58038455), np.float32(0.58315533), np.float32(0.5841057), np.float32(0.58094466), np.float32(0.589353), np.float32(0.59012926), np.float32(0.5913093), np.float32(0.5834578), np.float32(0.5878863), np.float32(0.592713), np.float32(0.5970478), np.float32(0.59394085), np.float32(0.594974), np.float32(0.5947147), np.float32(0.59059674), np.float32(0.5941388), np.float32(0.5935774), np.float32(0.5939894), np.float32(0.58952355), np.float32(0.593027), np.float32(0.5931336), np.float32(0.59203315), np.float32(0.5963052), np.float32(0.6021732), np.float32(0.6008127), np.float32(0.6004786), np.float32(0.61035925), np.float32(0.6119245), np.float32(0.61109245), np.float32(0.6091295), np.float32(0.6037465), np.float32(0.5988926), np.float32(0.6072394), np.float32(0.6057054), np.float32(0.6011041), np.float32(0.60138714), np.float32(0.6069612), np.float32(0.610037), np.float32(0.6176548), np.float32(0.6237177), np.float32(0.61820257), np.float32(0.61421245), np.float32(0.6158318), np.float32(0.61303556), np.float32(0.61589587), np.float32(0.6154811), np.float32(0.6222284), np.float32(0.62435323), np.float32(0.6215969), np.float32(0.62598264), np.float32(0.62677455), np.float32(0.6267756), np.float32(0.63451445), np.float32(0.62791044), np.float32(0.63337237), np.float32(0.6382549), np.float32(0.64272904), np.float32(0.6332089), np.float32(0.6402793), np.float32(0.63887775), np.float32(0.6405397), np.float32(0.63862556), np.float32(0.64503175), np.float32(0.6439993), np.float32(0.6419368), np.float32(0.6372462), np.float32(0.6395341), np.float32(0.6409884), np.float32(0.6285023), np.float32(0.618866), np.float32(0.6217098), np.float32(0.618234), np.float32(0.61960775), np.float32(0.6160669), np.float32(0.6135882), np.float32(0.61532015), np.float32(0.6126516), np.float32(0.6149899), np.float32(0.6154838), np.float32(0.609326), np.float32(0.60918474), np.float32(0.6132292), np.float32(0.60670227), np.float32(0.603919), np.float32(0.60107046), np.float32(0.5957513), np.float32(0.5881588), np.float32(0.58168894), np.float32(0.5856902), np.float32(0.59110093), np.float32(0.59714264), np.float32(0.6019005), np.float32(0.6050471), np.float32(0.6227936), np.float32(0.6250104), np.float32(0.63554746), np.float32(0.64160025), np.float32(0.6378443), np.float32(0.63827145), np.float32(0.6333208), np.float32(0.6222158), np.float32(0.6201439), np.float32(0.62583256), np.float32(0.6277559), np.float32(0.6270435), np.float32(0.6228865), np.float32(0.6297956), np.float32(0.6406539), np.float32(0.6417319), np.float32(0.63795346), np.float32(0.63895774), np.float32(0.6286177), np.float32(0.6195986), np.float32(0.61631835), np.float32(0.6091211), np.float32(0.6000456), np.float32(0.5960361), np.float32(0.593097), np.float32(0.5881731), np.float32(0.5860911), np.float32(0.5862946), np.float32(0.5933457), np.float32(0.5858051), np.float32(0.58003414), np.float32(0.58706045), np.float32(0.5900703), np.float32(0.5887579), np.float32(0.5935222), np.float32(0.6032392), np.float32(0.5971825), np.float32(0.5925381), np.float32(0.6003024), np.float32(0.6001467), np.float32(0.59426326), np.float32(0.5976021), np.float32(0.6012809), np.float32(0.5989514), np.float32(0.5974337), np.float32(0.59926164), np.float32(0.60294914), np.float32(0.6035366), np.float32(0.6038068), np.float32(0.60395384), np.float32(0.60420585), np.float32(0.60166395), np.float32(0.6060672), np.float32(0.6054223), np.float32(0.60097647), np.float32(0.6003044), np.float32(0.5996329), np.float32(0.59454095), np.float32(0.59107155), np.float32(0.5987981), np.float32(0.5966957), np.float32(0.58515126), np.float32(0.5818716), np.float32(0.5822438), np.float32(0.57805884), np.float32(0.574645), np.float32(0.57776064), np.float32(0.5762623), np.float32(0.5748244), np.float32(0.57549226), np.float32(0.57948637), np.float32(0.58606553), np.float32(0.5911545), np.float32(0.5891525), np.float32(0.5893009), np.float32(0.5808129), np.float32(0.58211863), np.float32(0.58053464), np.float32(0.5798342), np.float32(0.5778784), np.float32(0.57609487), np.float32(0.58216554), np.float32(0.575879), np.float32(0.5697705), np.float32(0.57711357), np.float32(0.5685535), np.float32(0.5694213), np.float32(0.56792223), np.float32(0.56710154), np.float32(0.57086563), np.float32(0.5732373), np.float32(0.58044314), np.float32(0.59384793), np.float32(0.5886109), np.float32(0.58796334), np.float32(0.5883237), np.float32(0.60405785), np.float32(0.6109051), np.float32(0.6192316), np.float32(0.63539356), np.float32(0.6473273), np.float32(0.6611442), np.float32(0.67212486), np.float32(0.68857735), np.float32(0.6885569), np.float32(0.7007639), np.float32(0.72868687), np.float32(0.73954713), np.float32(0.75152), np.float32(0.75549877), np.float32(0.7788437), np.float32(0.7960581), np.float32(0.8071395), np.float32(0.79373896), np.float32(0.7947416), np.float32(0.7768094), np.float32(0.78692156), np.float32(0.82272196), np.float32(0.81261766), np.float32(0.8247879), np.float32(0.8062431), np.float32(0.80480963), np.float32(0.7988662), np.float32(0.7675424), np.float32(0.72830486), np.float32(0.72693354), np.float32(0.69246745), np.float32(0.6469796), np.float32(0.6027492), np.float32(0.5634399), np.float32(0.5013696), np.float32(0.4688018), np.float32(0.43484107), np.float32(0.42238763), np.float32(0.41846123), np.float32(0.39450014), np.float32(0.372077), np.float32(0.33677685), np.float32(0.33667505), np.float32(0.3396278), np.float32(0.32857424), np.float32(0.3530807), np.float32(0.36398682), np.float32(0.36745018), np.float32(0.36307448), np.float32(0.37387115), np.float32(0.4142237), np.float32(0.4183983), np.float32(0.44044796), np.float32(0.42478606), np.float32(0.41428548), np.float32(0.44419318), np.float32(0.44003883), np.float32(0.47630623), np.float32(0.50474036), np.float32(0.49561647), np.float32(0.5156474), np.float32(0.47254503), np.float32(0.47195345), np.float32(0.47529447), np.float32(0.43687308), np.float32(0.42318508), np.float32(0.46215445), np.float32(0.49949768), np.float32(0.5494931), np.float32(0.5636909), np.float32(0.56638163), np.float32(0.5777109), np.float32(0.5845813), np.float32(0.5738257), np.float32(0.6133942), np.float32(0.59811574), np.float32(0.5809154), np.float32(0.583715), np.float32(0.5700216), np.float32(0.5401596), np.float32(0.5026244), np.float32(0.45659292), np.float32(0.40582845), np.float32(0.3922448), np.float32(0.38332304), np.float32(0.38055873), np.float32(0.3617683), np.float32(0.33229792), np.float32(0.33095047), np.float32(0.3286989), np.float32(0.37231687), np.float32(0.3764064), np.float32(0.39517793), np.float32(0.41184583), np.float32(0.41989082), np.float32(0.44310442), np.float32(0.4664269), np.float32(0.52096397), np.float32(0.5432979), np.float32(0.5513489), np.float32(0.5911008), np.float32(0.58493274), np.float32(0.57712895), np.float32(0.5965511), np.float32(0.60080767), np.float32(0.5723811), np.float32(0.5811132), np.float32(0.57767034), np.float32(0.5411665), np.float32(0.5448793), np.float32(0.55860245), np.float32(0.57169735), np.float32(0.5829992), np.float32(0.57321954), np.float32(0.5906353), np.float32(0.5798425), np.float32(0.56178755), np.float32(0.5617389), np.float32(0.5597141), np.float32(0.558507), np.float32(0.5580683), np.float32(0.5592093), np.float32(0.5592481), np.float32(0.55719703), np.float32(0.5546668), np.float32(0.5633673), np.float32(0.54216844), np.float32(0.5272268), np.float32(0.5539869), np.float32(0.546806), np.float32(0.56933856), np.float32(0.5676568), np.float32(0.56876254), np.float32(0.5656357), np.float32(0.5659739), np.float32(0.5694822), np.float32(0.57733643), np.float32(0.5776096), np.float32(0.57818633), np.float32(0.5858817), np.float32(0.583644), np.float32(0.5787998), np.float32(0.5795353), np.float32(0.58004105), np.float32(0.5761392), np.float32(0.57777375), np.float32(0.5803528), np.float32(0.5776895), np.float32(0.5736406), np.float32(0.5872778), np.float32(0.592103), np.float32(0.59291303), np.float32(0.5920987), np.float32(0.5987701), np.float32(0.59894603), np.float32(0.5840077), np.float32(0.5850125), np.float32(0.58509916), np.float32(0.58412546), np.float32(0.5837278), np.float32(0.58843666), np.float32(0.58718973), np.float32(0.58452517), np.float32(0.5807962), np.float32(0.57925016), np.float32(0.5792311), np.float32(0.576643), np.float32(0.5739306), np.float32(0.5824289), np.float32(0.58164865), np.float32(0.57813954), np.float32(0.5904707), np.float32(0.5885406), np.float32(0.5769153), np.float32(0.57203335), np.float32(0.57378787), np.float32(0.5697341), np.float32(0.5648663), np.float32(0.5724336), np.float32(0.58177847), np.float32(0.58192915), np.float32(0.5666219), np.float32(0.5719383), np.float32(0.5804159), np.float32(0.5579219), np.float32(0.5714117), np.float32(0.5819416), np.float32(0.5621389), np.float32(0.5610808), np.float32(0.56555337), np.float32(0.5687313), np.float32(0.5504692), np.float32(0.53986865), np.float32(0.554048), np.float32(0.548115), np.float32(0.5736354), np.float32(0.5907154), np.float32(0.60385025), np.float32(0.60176146), np.float32(0.6328792), np.float32(0.6899743), np.float32(0.69643617), np.float32(0.68742347), np.float32(0.67461735), np.float32(0.72584015), np.float32(0.75315076), np.float32(0.77489865), np.float32(0.8106038), np.float32(0.839332), np.float32(0.86197686), np.float32(0.88048595), np.float32(0.8870232), np.float32(0.8929975), np.float32(0.90386605), np.float32(0.9090954), np.float32(0.91913986), np.float32(0.93556553), np.float32(0.9390164), np.float32(0.948581), np.float32(0.9609364), np.float32(0.96541923), np.float32(0.9731478), np.float32(0.97611135), np.float32(0.9780382), np.float32(0.9788104), np.float32(0.9792596), np.float32(0.97614247), np.float32(0.97008944), np.float32(0.9634588), np.float32(0.9548379), np.float32(0.9455781), np.float32(0.934581), np.float32(0.93032587), np.float32(0.9190001), np.float32(0.90447396), np.float32(0.89025533), np.float32(0.8629899), np.float32(0.8379629), np.float32(0.827319), np.float32(0.8164253), np.float32(0.77524656), np.float32(0.7427888), np.float32(0.7169913), np.float32(0.690569), np.float32(0.6581339), np.float32(0.6219452), np.float32(0.5891759), np.float32(0.5893379), np.float32(0.56978625), np.float32(0.5400149), np.float32(0.5370145), np.float32(0.49715737), np.float32(0.5147635), np.float32(0.47336847), np.float32(0.47600502), np.float32(0.4424206), np.float32(0.41285113), np.float32(0.40930077), np.float32(0.40108207), np.float32(0.37888527), np.float32(0.37857497), np.float32(0.3500721), np.float32(0.34035853), np.float32(0.34227476), np.float32(0.35116223), np.float32(0.3367173), np.float32(0.35511452), np.float32(0.36903778), np.float32(0.37204185), np.float32(0.3530516), np.float32(0.35880983), np.float32(0.35519946), np.float32(0.33361316), np.float32(0.34472), np.float32(0.34331927), np.float32(0.34822178), np.float32(0.30404308), np.float32(0.29793692), np.float32(0.32886213), np.float32(0.33954096), np.float32(0.3395871), np.float32(0.3667514), np.float32(0.4077762), np.float32(0.36976957), np.float32(0.3565522), np.float32(0.38574946), np.float32(0.3801289), np.float32(0.3669028), np.float32(0.38064057), np.float32(0.37224153), np.float32(0.34528795), np.float32(0.33294943), np.float32(0.34261245), np.float32(0.35355133), np.float32(0.31380376), np.float32(0.31344235), np.float32(0.34981638), np.float32(0.3746384), np.float32(0.3690359), np.float32(0.38951966), np.float32(0.3953832), np.float32(0.40286267), np.float32(0.37664607), np.float32(0.38540605), np.float32(0.3938554), np.float32(0.38423803), np.float32(0.37781346), np.float32(0.3717965), np.float32(0.3393121), np.float32(0.34978288), np.float32(0.36964455), np.float32(0.35457054), np.float32(0.37643093), np.float32(0.37656814), np.float32(0.32730663), np.float32(0.29633686), np.float32(0.277034), np.float32(0.26355043), np.float32(0.23326293), np.float32(0.21401279), np.float32(0.19989839), np.float32(0.19885752), np.float32(0.19891852), np.float32(0.200469), np.float32(0.20874165), np.float32(0.22264665), np.float32(0.2124421), np.float32(0.20478061), np.float32(0.18120158), np.float32(0.1583451), np.float32(0.13717505), np.float32(0.12787218), np.float32(0.1253588), np.float32(0.108164825), np.float32(0.108826675), np.float32(0.10674506), np.float32(0.099349536), np.float32(0.08782986), np.float32(0.081820466), np.float32(0.09284136), np.float32(0.0910275), np.float32(0.09240068), np.float32(0.10747713), np.float32(0.102427214), np.float32(0.09507125), np.float32(0.10668094), np.float32(0.11075233), np.float32(0.10215807), np.float32(0.090203114), np.float32(0.08767694), np.float32(0.08661045), np.float32(0.08150731), np.float32(0.08286858), np.float32(0.08588211), np.float32(0.09057819), np.float32(0.09397371), np.float32(0.092708334), np.float32(0.098283604), np.float32(0.11645112), np.float32(0.13111764), np.float32(0.14559872), np.float32(0.15479545), np.float32(0.18594481), np.float32(0.20890103), np.float32(0.23587029), np.float32(0.2448141), np.float32(0.2381104), np.float32(0.18685693), np.float32(0.1658447), np.float32(0.17741527), np.float32(0.21426971), np.float32(0.23783368), np.float32(0.2977678), np.float32(0.33724114), np.float32(0.41576025)], 'MPGGQGLRARTRHMFARGFRQKGFIPLTTYLRTYKLGDMVDIKVNGAIHKGMPHKWYQGKTGTVWNVTKRAIGVEVNKRVGHRIMKKRIHVRVEHIVPSRCREEFLTRRASNDAAKAAAKAKGGEWWSSRRAGVAKARPQDQACARWPPRRLRADPRQGGDHRRHPLRHHQGGPGIKGWIRAGGMFSRLGCGAVAAVTRFVKLGPLREDTDCPSCVKPQLHSQLRFRVC': [np.float32(0.9342609), np.float32(0.9521403), np.float32(0.9488989), np.float32(0.94044054), np.float32(0.92645246), np.float32(0.9244452), np.float32(0.9315798), np.float32(0.92458856), np.float32(0.9145092), np.float32(0.9120254), np.float32(0.9130301), np.float32(0.90503585), np.float32(0.89875656), np.float32(0.90057987), np.float32(0.8905758), np.float32(0.8906979), np.float32(0.874561), np.float32(0.86342776), np.float32(0.86571074), np.float32(0.8290603), np.float32(0.840361), np.float32(0.8099622), np.float32(0.7899425), np.float32(0.7903926), np.float32(0.76209706), np.float32(0.6828091), np.float32(0.6089091), np.float32(0.5527858), np.float32(0.46146706), np.float32(0.43210927), np.float32(0.35937414), np.float32(0.33539847), np.float32(0.23373394), np.float32(0.20866872), np.float32(0.20637506), np.float32(0.19972876), np.float32(0.19238544), np.float32(0.19894512), np.float32(0.2217066), np.float32(0.23772053), np.float32(0.2382136), np.float32(0.22304891), np.float32(0.2393254), np.float32(0.23814721), np.float32(0.21957086), np.float32(0.2663201), np.float32(0.27413443), np.float32(0.2747821), np.float32(0.277905), np.float32(0.29476857), np.float32(0.29134667), np.float32(0.28798473), np.float32(0.31196252), np.float32(0.3079028), np.float32(0.36977866), np.float32(0.3584468), np.float32(0.36129653), np.float32(0.326617), np.float32(0.35169715), np.float32(0.32579815), np.float32(0.33073312), np.float32(0.2963852), np.float32(0.27130553), np.float32(0.26876014), np.float32(0.26840615), np.float32(0.25857064), np.float32(0.2764399), np.float32(0.28830016), np.float32(0.28125674), np.float32(0.26993474), np.float32(0.2722671), np.float32(0.26954955), np.float32(0.27297384), np.float32(0.27161956), np.float32(0.26623887), np.float32(0.27447605), np.float32(0.29277447), np.float32(0.30753255), np.float32(0.32702333), np.float32(0.33420643), np.float32(0.3574801), np.float32(0.31941974), np.float32(0.29293245), np.float32(0.3207387), np.float32(0.34045863), np.float32(0.35604227), np.float32(0.3590442), np.float32(0.3839652), np.float32(0.42231593), np.float32(0.39244235), np.float32(0.38155788), np.float32(0.38781294), np.float32(0.42386332), np.float32(0.4141428), np.float32(0.3705839), np.float32(0.3575687), np.float32(0.38998237), np.float32(0.40689084), np.float32(0.37874225), np.float32(0.33201253), np.float32(0.34655565), np.float32(0.35284272), np.float32(0.35185206), np.float32(0.39750072), np.float32(0.41870818), np.float32(0.44598943), np.float32(0.48351488), np.float32(0.53280175), np.float32(0.5682402), np.float32(0.6108827), np.float32(0.6432956), np.float32(0.65521526), np.float32(0.65305334), np.float32(0.67406595), np.float32(0.6787872), np.float32(0.71235627), np.float32(0.7203303), np.float32(0.7540736), np.float32(0.79535735), np.float32(0.8349291), np.float32(0.84982455), np.float32(0.8453805), np.float32(0.8795953), np.float32(0.8972755), np.float32(0.8982102), np.float32(0.9046874), np.float32(0.9163331), np.float32(0.9272831), np.float32(0.93173814), np.float32(0.9373926), np.float32(0.9394121), np.float32(0.9394181), np.float32(0.93648756), np.float32(0.9411175), np.float32(0.945433), np.float32(0.9522252), np.float32(0.9590103), np.float32(0.96173286), np.float32(0.9619569), np.float32(0.9672451), np.float32(0.9732292), np.float32(0.9745883), np.float32(0.9784929), np.float32(0.97898495), np.float32(0.98130184), np.float32(0.9819838), np.float32(0.98082936), np.float32(0.97965574), np.float32(0.9785256), np.float32(0.97707206), np.float32(0.9785609), np.float32(0.97780275), np.float32(0.9790785), np.float32(0.9817774), np.float32(0.9811566), np.float32(0.982623), np.float32(0.98308116), np.float32(0.9827701), np.float32(0.9826318), np.float32(0.9817935), np.float32(0.9811581), np.float32(0.9824714), np.float32(0.9820311), np.float32(0.9815413), np.float32(0.9816652), np.float32(0.9802121), np.float32(0.9792794), np.float32(0.98074234), np.float32(0.9822702), np.float32(0.9813586), np.float32(0.9801537), np.float32(0.97761226), np.float32(0.97540504), np.float32(0.975133), np.float32(0.9690634), np.float32(0.97230804), np.float32(0.9680109), np.float32(0.9670634), np.float32(0.9687742), np.float32(0.97038597), np.float32(0.9654437), np.float32(0.96414554), np.float32(0.9525521), np.float32(0.9504791), np.float32(0.92096037), np.float32(0.9160185), np.float32(0.8871404), np.float32(0.8738867), np.float32(0.86897606), np.float32(0.84721535), np.float32(0.8329816), np.float32(0.8330913), np.float32(0.83455074), np.float32(0.83300406), np.float32(0.80398077), np.float32(0.7953869), np.float32(0.79100114), np.float32(0.75696856), np.float32(0.7754891), np.float32(0.79265565), np.float32(0.7570296), np.float32(0.7651935), np.float32(0.7679276), np.float32(0.7553257), np.float32(0.7708187), np.float32(0.77623093), np.float32(0.7685585), np.float32(0.7550906), np.float32(0.7645066), np.float32(0.7685181), np.float32(0.76660675), np.float32(0.818523), np.float32(0.813611), np.float32(0.8236873), np.float32(0.84799474), np.float32(0.8361055), np.float32(0.86436343), np.float32(0.7748291), np.float32(0.72426283), np.float32(0.61592484), np.float32(0.5511543), np.float32(0.40372342), np.float32(0.3669841), np.float32(0.3783069), np.float32(0.45343593), np.float32(0.41035563), np.float32(0.41042474), np.float32(0.38602147), np.float32(0.35591304)], 'MTGAQPVRERVSDGLQVRMERKETLAKKNIMAASEEEAMAAMVEGDELAGDGIVWEELPAPPGWKKKVAQRRGGTPRRGDITFVAPDGEEIKSKRQLERYLKANSGGPPVADFDWGTGETPRRSERLSSRKRPSDSWAEAEPTTPRRGRKKKAVAAIKSPDDEEGGVKDSDKADENGKEEQDGGAKAEAKTTQDEATGEETAAAAEDPAKEDQSGDQAKKGAAKASSTAPVISCAKTETMAKSQEAQPAQIGVSS': [np.float32(0.95772916), np.float32(0.9439162), np.float32(0.93796945), np.float32(0.94247013), np.float32(0.90973675), np.float32(0.8937884), np.float32(0.8989802), np.float32(0.88744485), np.float32(0.9006467), np.float32(0.89446783), np.float32(0.8857968), np.float32(0.88344824), np.float32(0.86388445), np.float32(0.81481576), np.float32(0.7802809), np.float32(0.76066834), np.float32(0.7568372), np.float32(0.73596346), np.float32(0.72228575), np.float32(0.7202114), np.float32(0.71144307), np.float32(0.68152696), np.float32(0.6679806), np.float32(0.65618926), np.float32(0.6493024), np.float32(0.637374), np.float32(0.6294774), np.float32(0.6212233), np.float32(0.61093533), np.float32(0.6143114), np.float32(0.55867726), np.float32(0.56969005), np.float32(0.61137974), np.float32(0.61329246), np.float32(0.6272494), np.float32(0.68275076), np.float32(0.6952353), np.float32(0.744246), np.float32(0.7794149), np.float32(0.7991146), np.float32(0.7793296), np.float32(0.7490692), np.float32(0.7652373), np.float32(0.7657622), np.float32(0.76888347), np.float32(0.8169807), np.float32(0.8196204), np.float32(0.84257454), np.float32(0.8542645), np.float32(0.85920876), np.float32(0.87829477), np.float32(0.8808813), np.float32(0.90056837), np.float32(0.908862), np.float32(0.9188927), np.float32(0.90880173), np.float32(0.9218583), np.float32(0.9341663), np.float32(0.9401168), np.float32(0.94187456), np.float32(0.9523331), np.float32(0.9533228), np.float32(0.95107955), np.float32(0.95572627), np.float32(0.9574905), np.float32(0.9648927), np.float32(0.9645685), np.float32(0.9652667), np.float32(0.9603159), np.float32(0.96034884), np.float32(0.96243197), np.float32(0.96058464), np.float32(0.95699), np.float32(0.9513727), np.float32(0.9523384), np.float32(0.94617885), np.float32(0.9536939), np.float32(0.9581443), np.float32(0.9522742), np.float32(0.9485044), np.float32(0.9340809), np.float32(0.9239966), np.float32(0.9143186), np.float32(0.90162003), np.float32(0.9061895), np.float32(0.8949882), np.float32(0.88007414), np.float32(0.8569137), np.float32(0.8581067), np.float32(0.8510119), np.float32(0.85702026), np.float32(0.84610176), np.float32(0.85857576), np.float32(0.85814756), np.float32(0.85398227), np.float32(0.80656034), np.float32(0.78376514), np.float32(0.7874919), np.float32(0.7599357), np.float32(0.7301345), np.float32(0.7434341), np.float32(0.78351706), np.float32(0.7995022), np.float32(0.83895224), np.float32(0.8474496), np.float32(0.8755125), np.float32(0.8722217), np.float32(0.8919224), np.float32(0.8988914), np.float32(0.9199298), np.float32(0.94026434), np.float32(0.9519125), np.float32(0.95699066), np.float32(0.96472055), np.float32(0.9709396), np.float32(0.9734205), np.float32(0.9734771), np.float32(0.9742973), np.float32(0.97542214), np.float32(0.9744008), np.float32(0.9755857), np.float32(0.974482), np.float32(0.97311926), np.float32(0.9744881), np.float32(0.9726221), np.float32(0.973912), np.float32(0.9735931), np.float32(0.9736067), np.float32(0.9734378), np.float32(0.97183055), np.float32(0.9734312), np.float32(0.97367144), np.float32(0.97365326), np.float32(0.974777), np.float32(0.9775056), np.float32(0.97822577), np.float32(0.97944117), np.float32(0.9810563), np.float32(0.98164326), np.float32(0.981901), np.float32(0.9826025), np.float32(0.9828243), np.float32(0.98313004), np.float32(0.98306423), np.float32(0.9829693), np.float32(0.98317343), np.float32(0.983435), np.float32(0.9837586), np.float32(0.98408127), np.float32(0.98366183), np.float32(0.98424363), np.float32(0.9833325), np.float32(0.9833066), np.float32(0.9831413), np.float32(0.9830241), np.float32(0.9831903), np.float32(0.9833892), np.float32(0.98352355), np.float32(0.9830374), np.float32(0.9824547), np.float32(0.9829016), np.float32(0.982383), np.float32(0.9822205), np.float32(0.98166764), np.float32(0.98189825), np.float32(0.9814186), np.float32(0.98152417), np.float32(0.9819931), np.float32(0.9818781), np.float32(0.9818827), np.float32(0.9820561), np.float32(0.9822459), np.float32(0.9822045), np.float32(0.9825339), np.float32(0.9830253), np.float32(0.98253655), np.float32(0.9826446), np.float32(0.9827869), np.float32(0.98287857), np.float32(0.9826386), np.float32(0.98252803), np.float32(0.98228055), np.float32(0.9833813), np.float32(0.98322856), np.float32(0.9828431), np.float32(0.9830102), np.float32(0.9825533), np.float32(0.9822744), np.float32(0.98236495), np.float32(0.9808148), np.float32(0.9804751), np.float32(0.9807107), np.float32(0.98089314), np.float32(0.98089075), np.float32(0.9806841), np.float32(0.9799341), np.float32(0.9795441), np.float32(0.97985977), np.float32(0.9789867), np.float32(0.9792716), np.float32(0.9784267), np.float32(0.9788659), np.float32(0.97730845), np.float32(0.976838), np.float32(0.97709227), np.float32(0.9777843), np.float32(0.977997), np.float32(0.97725904), np.float32(0.97724324), np.float32(0.97667015), np.float32(0.9777264), np.float32(0.9777109), np.float32(0.9785953), np.float32(0.97868437), np.float32(0.97810364), np.float32(0.9778145), np.float32(0.9776818), np.float32(0.9775711), np.float32(0.9768405), np.float32(0.97683036), np.float32(0.97679657), np.float32(0.9759395), np.float32(0.9744262), np.float32(0.9735648), np.float32(0.9737301), np.float32(0.9726753), np.float32(0.97274154), np.float32(0.97271323), np.float32(0.9733104), np.float32(0.9724449), np.float32(0.9731664), np.float32(0.97204596), np.float32(0.9701699), np.float32(0.9701048), np.float32(0.9657965), np.float32(0.9644926), np.float32(0.95983076), np.float32(0.9594777), np.float32(0.9590749), np.float32(0.9600141), np.float32(0.95269096), np.float32(0.955725), np.float32(0.9513728), np.float32(0.9463378), np.float32(0.9417765), np.float32(0.940808), np.float32(0.94133914), np.float32(0.94051266), np.float32(0.93039304), np.float32(0.9116209), np.float32(0.90650374), np.float32(0.90061206), np.float32(0.8985511), np.float32(0.9114534), np.float32(0.9298736)], 'MSSSVEQKKGPTRQRKCGFCKSNRDKECGQLLISENQKVAAHHKCMLFSSALVSSHSDNESLGGFSIEDVQKEIKRGTKLMCSLCHCPGATIGCDVKTCHRTYHYHCALHDKAQIREKPSQGIYMVYCRKHKKTAHNSEADLEESFNEHELEPSSPKSKKKSRKGRPRKTNFKGLSEDTRSTSSHGTDEMESSSYRDRSPHRSSPSDTRPKCGFCHVGEEENEARGKLHIFNAKKAAAHYKCMLFSSGTVQLTTTSRAEFGDFDIKTVLQEIKRGKRMKCTLCSQPGATIGCEIKACVKTYHYHCGVQDKAKYIENMSRGIYKNVIAVPFSTLILQTKSEALHNWKDLQLEYPTGYWGALGRRKKKRLGSLSAQVPIFKKKEKVKLPCHFEKSFIFSLFTDKLLLIIPKLEN': [np.float32(0.94979334), np.float32(0.9398052), np.float32(0.9247159), np.float32(0.9375476), np.float32(0.9453027), np.float32(0.9431987), np.float32(0.93740785), np.float32(0.9254226), np.float32(0.90457684), np.float32(0.8887218), np.float32(0.84445983), np.float32(0.7955987), np.float32(0.7138654), np.float32(0.7023977), np.float32(0.70094156), np.float32(0.69003797), np.float32(0.66182685), np.float32(0.610031), np.float32(0.5755114), np.float32(0.52051735), np.float32(0.44391114), np.float32(0.3852467), np.float32(0.3618788), np.float32(0.33420852), np.float32(0.3180744), np.float32(0.29076692), np.float32(0.3056704), np.float32(0.29210728), np.float32(0.2972871), np.float32(0.30081558), np.float32(0.29506347), np.float32(0.2824644), np.float32(0.29448894), np.float32(0.26393875), np.float32(0.2488461), np.float32(0.23747498), np.float32(0.21922411), np.float32(0.20339191), np.float32(0.19487351), np.float32(0.16641879), np.float32(0.16636792), np.float32(0.18832967), np.float32(0.17638962), np.float32(0.18440033), np.float32(0.19561937), np.float32(0.21256657), np.float32(0.2760054), np.float32(0.32344), np.float32(0.36596426), np.float32(0.37704405), np.float32(0.41495106), np.float32(0.46689177), np.float32(0.45725495), np.float32(0.47714305), np.float32(0.48654342), np.float32(0.44596884), np.float32(0.4508717), np.float32(0.45046714), np.float32(0.43138513), np.float32(0.45262226), np.float32(0.464396), np.float32(0.48676872), np.float32(0.46907055), np.float32(0.4345057), np.float32(0.45456707), np.float32(0.4209839), np.float32(0.3702531), np.float32(0.37286866), np.float32(0.36277208), np.float32(0.32004836), np.float32(0.27074063), np.float32(0.27007666), np.float32(0.25701624), np.float32(0.23983069), np.float32(0.24279697), np.float32(0.24186079), np.float32(0.26019648), np.float32(0.26685992), np.float32(0.27101678), np.float32(0.26410213), np.float32(0.2498372), np.float32(0.23668545), np.float32(0.19429202), np.float32(0.17280442), np.float32(0.16620748), np.float32(0.15328608), np.float32(0.16458084), np.float32(0.14086789), np.float32(0.13522427), np.float32(0.13282555), np.float32(0.13312225), np.float32(0.13689762), np.float32(0.13900767), np.float32(0.14425112), np.float32(0.15280996), np.float32(0.15758096), np.float32(0.14525746), np.float32(0.16534883), np.float32(0.143001), np.float32(0.15805084), np.float32(0.16857807), np.float32(0.18124084), np.float32(0.18546012), np.float32(0.19202442), np.float32(0.20420355), np.float32(0.22292128), np.float32(0.2462446), np.float32(0.25638384), np.float32(0.26203644), np.float32(0.2622172), np.float32(0.25963402), np.float32(0.2627056), np.float32(0.25879365), np.float32(0.2398528), np.float32(0.22896682), np.float32(0.23275052), np.float32(0.22276254), np.float32(0.24615763), np.float32(0.25571087), np.float32(0.25542182), np.float32(0.26095352), np.float32(0.27028927), np.float32(0.27384), np.float32(0.26896188), np.float32(0.2871894), np.float32(0.28659537), np.float32(0.32575688), np.float32(0.3277908), np.float32(0.35092485), np.float32(0.3839644), np.float32(0.41644734), np.float32(0.44433555), np.float32(0.4884479), np.float32(0.48113897), np.float32(0.5067455), np.float32(0.53848875), np.float32(0.59221727), np.float32(0.61814934), np.float32(0.65394825), np.float32(0.7041995), np.float32(0.7663618), np.float32(0.81470376), np.float32(0.8319337), np.float32(0.85014087), np.float32(0.87250966), np.float32(0.87602705), np.float32(0.90455705), np.float32(0.9282124), np.float32(0.93573123), np.float32(0.94928366), np.float32(0.9570904), np.float32(0.96051216), np.float32(0.9642094), np.float32(0.9692528), np.float32(0.97231627), np.float32(0.97532403), np.float32(0.9779399), np.float32(0.98009765), np.float32(0.9806178), np.float32(0.9820024), np.float32(0.98299974), np.float32(0.9847253), np.float32(0.98449266), np.float32(0.9846149), np.float32(0.9845546), np.float32(0.9843525), np.float32(0.9841868), np.float32(0.9846512), np.float32(0.9851538), np.float32(0.98463225), np.float32(0.9847179), np.float32(0.98438895), np.float32(0.98386484), np.float32(0.9839482), np.float32(0.98415273), np.float32(0.9832366), np.float32(0.98337275), np.float32(0.9832646), np.float32(0.9827204), np.float32(0.982906), np.float32(0.9818376), np.float32(0.98135364), np.float32(0.98102987), np.float32(0.98169196), np.float32(0.98122025), np.float32(0.980856), np.float32(0.9812231), np.float32(0.9806245), np.float32(0.98116344), np.float32(0.9814789), np.float32(0.9815911), np.float32(0.98159194), np.float32(0.98223835), np.float32(0.9827932), np.float32(0.9822037), np.float32(0.9816839), np.float32(0.98143196), np.float32(0.9800741), np.float32(0.97735846), np.float32(0.97486407), np.float32(0.96756613), np.float32(0.95814717), np.float32(0.943106), np.float32(0.9186891), np.float32(0.8934651), np.float32(0.87147915), np.float32(0.85684204), np.float32(0.8435635), np.float32(0.82435405), np.float32(0.802771), np.float32(0.77116704), np.float32(0.7306143), np.float32(0.64052486), np.float32(0.55595726), np.float32(0.50256693), np.float32(0.47786573), np.float32(0.44720352), np.float32(0.40109295), np.float32(0.36925986), np.float32(0.3426032), np.float32(0.32218465), np.float32(0.29505652), np.float32(0.2947575), np.float32(0.29157048), np.float32(0.30219448), np.float32(0.2923991), np.float32(0.2718985), np.float32(0.24886116), np.float32(0.22514749), np.float32(0.21735212), np.float32(0.19875999), np.float32(0.19123076), np.float32(0.17392032), np.float32(0.15780962), np.float32(0.14192152), np.float32(0.14572388), np.float32(0.14925665), np.float32(0.1422373), np.float32(0.12626857), np.float32(0.11624978), np.float32(0.11045197), np.float32(0.117229484), np.float32(0.11888288), np.float32(0.13526627), np.float32(0.13023156), np.float32(0.1376592), np.float32(0.1427516), np.float32(0.14727613), np.float32(0.15226008), np.float32(0.15801942), np.float32(0.16647309), np.float32(0.17235768), np.float32(0.16054074), np.float32(0.13602935), np.float32(0.17148203), np.float32(0.18185492), np.float32(0.18165253), np.float32(0.18547466), np.float32(0.1967427), np.float32(0.20059147), np.float32(0.18669853), np.float32(0.19248769), np.float32(0.21372226), np.float32(0.20471203), np.float32(0.20246227), np.float32(0.21371439), np.float32(0.20829207), np.float32(0.17581415), np.float32(0.16441424), np.float32(0.16226028), np.float32(0.16067883), np.float32(0.14867444), np.float32(0.15936267), np.float32(0.16618931), np.float32(0.16697478), np.float32(0.16978443), np.float32(0.17673653), np.float32(0.19910192), np.float32(0.17400673), np.float32(0.16655754), np.float32(0.17054361), np.float32(0.17974804), np.float32(0.17176737), np.float32(0.16819833), np.float32(0.1767076), np.float32(0.1574675), np.float32(0.1341563), np.float32(0.13766555), np.float32(0.12102468), np.float32(0.10455047), np.float32(0.10195387), np.float32(0.08588181), np.float32(0.08964887), np.float32(0.08661911), np.float32(0.08388181), np.float32(0.08896382), np.float32(0.09181398), np.float32(0.090970166), np.float32(0.09262123), np.float32(0.08989202), np.float32(0.1016949), np.float32(0.09143472), np.float32(0.08933358), np.float32(0.09985828), np.float32(0.11109284), np.float32(0.09366183), np.float32(0.09377315), np.float32(0.09314688), np.float32(0.08890556), np.float32(0.087110445), np.float32(0.08715296), np.float32(0.08915603), np.float32(0.092806764), np.float32(0.09609877), np.float32(0.09981908), np.float32(0.102213606), np.float32(0.09597564), np.float32(0.10467173), np.float32(0.09835807), np.float32(0.09095688), np.float32(0.09169686), np.float32(0.08800586), np.float32(0.08615151), np.float32(0.08641), np.float32(0.091396615), np.float32(0.09352262), np.float32(0.10152677), np.float32(0.11785758), np.float32(0.11768464), np.float32(0.12750216), np.float32(0.12778006), np.float32(0.11294234), np.float32(0.10054152), np.float32(0.09654991), np.float32(0.11399776), np.float32(0.11040967), np.float32(0.097305045), np.float32(0.10966948), np.float32(0.110826485), np.float32(0.11691286), np.float32(0.12226854), np.float32(0.12660627), np.float32(0.14283887), np.float32(0.15412928), np.float32(0.16481063), np.float32(0.17177442), np.float32(0.17996679), np.float32(0.18885197), np.float32(0.22116393), np.float32(0.22305444), np.float32(0.23755382), np.float32(0.23583151), np.float32(0.24789664), np.float32(0.25893646), np.float32(0.3430119), np.float32(0.36665317), np.float32(0.35476598), np.float32(0.41124144), np.float32(0.4056868), np.float32(0.40958375), np.float32(0.44674549), np.float32(0.457049), np.float32(0.436493), np.float32(0.3813964), np.float32(0.39882162), np.float32(0.39449248), np.float32(0.38806346), np.float32(0.49552786), np.float32(0.5505117), np.float32(0.58708024), np.float32(0.62223023), np.float32(0.6426577), np.float32(0.6937113), np.float32(0.74728), np.float32(0.7328924), np.float32(0.7391292), np.float32(0.7727143), np.float32(0.77157336), np.float32(0.76750576), np.float32(0.74795324), np.float32(0.7457186), np.float32(0.7560284), np.float32(0.7642946), np.float32(0.7803002), np.float32(0.7843226), np.float32(0.73441994), np.float32(0.7092031), np.float32(0.71340185), np.float32(0.63894266), np.float32(0.60716856), np.float32(0.59128517), np.float32(0.53907835), np.float32(0.4590001), np.float32(0.44194666), np.float32(0.4130845), np.float32(0.37299755), np.float32(0.3615634), np.float32(0.36937097), np.float32(0.416504), np.float32(0.4083666), np.float32(0.42463052), np.float32(0.39931035), np.float32(0.38275263), np.float32(0.3757333), np.float32(0.36547515), np.float32(0.37245026), np.float32(0.37742904), np.float32(0.38016382), np.float32(0.36744192), np.float32(0.3860035), np.float32(0.44574487), np.float32(0.47848165)], 'MFLSQCRSCKPLLESRIPLLRLSLSKCLDQSFKTTASSEYGSKIPDALLGHRRLEDHKASVFWDVEDYKIPDGLSAGEVSKNINTAFAKMGYPGTVSIKAYADETNQRIQDKEFHSAGIELKRVPEGLKGKDHSRDIAVLTGMGVWITVNRDVSSSIMLISDSIYGFAVDEFKKVNHYVLWKKLSAKGKPIAQTRRYSKR': [np.float32(0.8591027), np.float32(0.86924905), np.float32(0.86454463), np.float32(0.88988286), np.float32(0.91177577), np.float32(0.9147039), np.float32(0.9236779), np.float32(0.9364623), np.float32(0.9299749), np.float32(0.9106942), np.float32(0.9178769), np.float32(0.9095414), np.float32(0.872867), np.float32(0.8047951), np.float32(0.7031737), np.float32(0.5970404), np.float32(0.44614697), np.float32(0.41117287), np.float32(0.37407577), np.float32(0.33357337), np.float32(0.29559308), np.float32(0.31957018), np.float32(0.35104153), np.float32(0.29272273), np.float32(0.26064825), np.float32(0.29496667), np.float32(0.3070436), np.float32(0.36542937), np.float32(0.34665382), np.float32(0.46851373), np.float32(0.46814647), np.float32(0.46111804), np.float32(0.49342203), np.float32(0.44813842), np.float32(0.47065318), np.float32(0.45192853), np.float32(0.39844403), np.float32(0.32642868), np.float32(0.2690922), np.float32(0.26658422), np.float32(0.30063155), np.float32(0.2715126), np.float32(0.23913004), np.float32(0.22515172), np.float32(0.21036713), np.float32(0.18547942), np.float32(0.17588615), np.float32(0.1501534), np.float32(0.1411639), np.float32(0.13203353), np.float32(0.11853204), np.float32(0.10059614), np.float32(0.100695476), np.float32(0.09159226), np.float32(0.09883983), np.float32(0.08765665), np.float32(0.099558875), np.float32(0.11072343), np.float32(0.09980985), np.float32(0.100961916), np.float32(0.116300784), np.float32(0.12524489), np.float32(0.12509622), np.float32(0.11643478), np.float32(0.116477475), np.float32(0.12441177), np.float32(0.1305557), np.float32(0.12168698), np.float32(0.11123762), np.float32(0.12190308), np.float32(0.11764587), np.float32(0.110997304), np.float32(0.116767354), np.float32(0.12292658), np.float32(0.1126514), np.float32(0.10984958), np.float32(0.11099582), np.float32(0.11144215), np.float32(0.0985423), np.float32(0.09228327), np.float32(0.092914656), np.float32(0.08510256), np.float32(0.08985563), np.float32(0.09176769), np.float32(0.07205153), np.float32(0.066194646), np.float32(0.061332703), np.float32(0.061522126), np.float32(0.05824535), np.float32(0.048779923), np.float32(0.041085243), np.float32(0.044143103), np.float32(0.056043584), np.float32(0.05496329), np.float32(0.052154016), np.float32(0.06791812), np.float32(0.072025165), np.float32(0.07171271), np.float32(0.07961744), np.float32(0.09352585), np.float32(0.10955348), np.float32(0.111297294), np.float32(0.12556987), np.float32(0.1326239), np.float32(0.13596027), np.float32(0.12907223), np.float32(0.14648534), np.float32(0.14449775), np.float32(0.14917511), np.float32(0.15041079), np.float32(0.16440612), np.float32(0.1618535), np.float32(0.15006441), np.float32(0.1616609), np.float32(0.17275985), np.float32(0.17419691), np.float32(0.15676881), np.float32(0.15722933), np.float32(0.16171086), np.float32(0.16460417), np.float32(0.16074322), np.float32(0.17121406), np.float32(0.16435124), np.float32(0.17041467), np.float32(0.16365151), np.float32(0.14327401), np.float32(0.13511173), np.float32(0.12705767), np.float32(0.11134777), np.float32(0.12021225), np.float32(0.116672665), np.float32(0.11903576), np.float32(0.116833426), np.float32(0.1210327), np.float32(0.107046805), np.float32(0.10096163), np.float32(0.10867027), np.float32(0.12349389), np.float32(0.1096465), np.float32(0.11525065), np.float32(0.1414653), np.float32(0.12058493), np.float32(0.10610982), np.float32(0.09098783), np.float32(0.08245226), np.float32(0.06561339), np.float32(0.06307144), np.float32(0.048097067), np.float32(0.052900817), np.float32(0.056903694), np.float32(0.054735854), np.float32(0.055071104), np.float32(0.050209828), np.float32(0.046558145), np.float32(0.044378642), np.float32(0.044009905), np.float32(0.04100374), np.float32(0.04062072), np.float32(0.04380129), np.float32(0.054068778), np.float32(0.05480262), np.float32(0.056825683), np.float32(0.06522716), np.float32(0.06240726), np.float32(0.058324154), np.float32(0.055568647), np.float32(0.053881556), np.float32(0.05275431), np.float32(0.056970865), np.float32(0.081141554), np.float32(0.10549062), np.float32(0.13823818), np.float32(0.13744295), np.float32(0.1410203), np.float32(0.15876), np.float32(0.18116133), np.float32(0.23679936), np.float32(0.23933944), np.float32(0.340567), np.float32(0.3640545), np.float32(0.36516747), np.float32(0.34568152), np.float32(0.36196217), np.float32(0.3636831), np.float32(0.3543558), np.float32(0.32156628), np.float32(0.30930063), np.float32(0.3857419), np.float32(0.40609387), np.float32(0.5326518), np.float32(0.6009756), np.float32(0.68619776), np.float32(0.74667704), np.float32(0.7990047), np.float32(0.78585756), np.float32(0.8278682), np.float32(0.8233972), np.float32(0.82318336), np.float32(0.85243386), np.float32(0.8540567)], 'MGGGAEAMSILGLAMSKNKSKILTTKKKKNEFPSAFRAGAGAGAGGAVFTYLMSYDYLFKYIIIGDTGVGKSCLLLQFTDKRFQPVHDLTIGVEFGARMVTIDARPIKLQIWDTAGQESFRSITRSYYRGAAGALLVYDITRRETFNHLASWLEDARQHANPNMSIMLVGNKADLAHRRAVSKEEGEQFAKENGLLFLEASARTAQNVEEAFIKTAAKILQNIQEGVFDVSNESSGIKVGYGRPQGPSGARDGTVAQRGGCCG': [np.float32(0.8892703), np.float32(0.8700534), np.float32(0.8514499), np.float32(0.8641244), np.float32(0.84149086), np.float32(0.87584907), np.float32(0.8918901), np.float32(0.8997618), np.float32(0.8842229), np.float32(0.90148556), np.float32(0.88383144), np.float32(0.83502144), np.float32(0.7710292), np.float32(0.6832802), np.float32(0.69577616), np.float32(0.67283356), np.float32(0.699669), np.float32(0.71654), np.float32(0.7194288), np.float32(0.6677609), np.float32(0.54226553), np.float32(0.50788647), np.float32(0.488347), np.float32(0.5502409), np.float32(0.54642415), np.float32(0.52606624), np.float32(0.54386526), np.float32(0.538867), np.float32(0.45684326), np.float32(0.3863349), np.float32(0.39868695), np.float32(0.32357493), np.float32(0.37149772), np.float32(0.3386256), np.float32(0.30558157), np.float32(0.31251135), np.float32(0.32606235), np.float32(0.2922561), np.float32(0.23430783), np.float32(0.18437387), np.float32(0.18983734), np.float32(0.16875318), np.float32(0.1354591), np.float32(0.10882594), np.float32(0.11039283), np.float32(0.11289148), np.float32(0.0864868), np.float32(0.09174888), np.float32(0.0846561), np.float32(0.077545166), np.float32(0.06939316), np.float32(0.051824655), np.float32(0.051085163), np.float32(0.044460714), np.float32(0.045569837), np.float32(0.04407329), np.float32(0.042570766), np.float32(0.039872687), np.float32(0.045763623), np.float32(0.044805314), np.float32(0.047103155), np.float32(0.049944784), np.float32(0.04750013), np.float32(0.041764364), np.float32(0.040437046), np.float32(0.037032932), np.float32(0.036249705), np.float32(0.033473395), np.float32(0.03136252), np.float32(0.029333735), np.float32(0.033104856), np.float32(0.036367975), np.float32(0.037132967), np.float32(0.04608736), np.float32(0.05723985), np.float32(0.067747064), np.float32(0.069057025), np.float32(0.06763877), np.float32(0.067024596), np.float32(0.06536316), np.float32(0.05938974), np.float32(0.056234702), np.float32(0.05751487), np.float32(0.05362381), np.float32(0.057625894), np.float32(0.06259607), np.float32(0.06613252), np.float32(0.067764394), np.float32(0.07335952), np.float32(0.070202544), np.float32(0.07064766), np.float32(0.07686689), np.float32(0.0755438), np.float32(0.07096689), np.float32(0.06522381), np.float32(0.060987905), np.float32(0.05505663), np.float32(0.04389167), np.float32(0.042236023), np.float32(0.040157307), np.float32(0.034996632), np.float32(0.043768376), np.float32(0.05051281), np.float32(0.056890987), np.float32(0.057516642), np.float32(0.063831806), np.float32(0.06910391), np.float32(0.074029654), np.float32(0.07024517), np.float32(0.078331076), np.float32(0.08005966), np.float32(0.07970398), np.float32(0.07873133), np.float32(0.07974295), np.float32(0.08152995), np.float32(0.0757117), np.float32(0.0736123), np.float32(0.07424515), np.float32(0.07417894), np.float32(0.08041995), np.float32(0.0797668), np.float32(0.08333759), np.float32(0.079090215), np.float32(0.0760312), np.float32(0.075756505), np.float32(0.06921843), np.float32(0.05969392), np.float32(0.057504106), np.float32(0.050331227), np.float32(0.04564304), np.float32(0.043172155), np.float32(0.043342147), np.float32(0.04852237), np.float32(0.043835834), np.float32(0.03634761), np.float32(0.043255918), np.float32(0.047171135), np.float32(0.03958159), np.float32(0.038328458), np.float32(0.04449901), np.float32(0.041161105), np.float32(0.036115084), np.float32(0.03663913), np.float32(0.04128517), np.float32(0.039801054), np.float32(0.046493225), np.float32(0.053139504), np.float32(0.0603356), np.float32(0.063745625), np.float32(0.071335286), np.float32(0.07536671), np.float32(0.08152818), np.float32(0.08280252), np.float32(0.082561225), np.float32(0.08126113), np.float32(0.07803704), np.float32(0.07124763), np.float32(0.07384938), np.float32(0.07370101), np.float32(0.07143618), np.float32(0.07582185), np.float32(0.08081577), np.float32(0.08350733), np.float32(0.07428585), np.float32(0.08559501), np.float32(0.09975637), np.float32(0.094036706), np.float32(0.09356607), np.float32(0.09919597), np.float32(0.10409587), np.float32(0.09885414), np.float32(0.111777306), np.float32(0.1259772), np.float32(0.14352635), np.float32(0.1458727), np.float32(0.14538218), np.float32(0.1687055), np.float32(0.17213331), np.float32(0.18176164), np.float32(0.25122696), np.float32(0.27947357), np.float32(0.28037953), np.float32(0.3071615), np.float32(0.28602695), np.float32(0.2628409), np.float32(0.2755514), np.float32(0.27885282), np.float32(0.29406002), np.float32(0.2753957), np.float32(0.2508116), np.float32(0.26578888), np.float32(0.2441329), np.float32(0.22723414), np.float32(0.2001037), np.float32(0.21769917), np.float32(0.1974898), np.float32(0.17084277), np.float32(0.1648827), np.float32(0.18064637), np.float32(0.1813596), np.float32(0.15584953), np.float32(0.17683181), np.float32(0.17852905), np.float32(0.15351006), np.float32(0.14237651), np.float32(0.12926924), np.float32(0.13627692), np.float32(0.13632867), np.float32(0.13253033), np.float32(0.14777796), np.float32(0.16647503), np.float32(0.17644075), np.float32(0.17783785), np.float32(0.18514778), np.float32(0.19089057), np.float32(0.17344299), np.float32(0.1752365), np.float32(0.19420978), np.float32(0.19978708), np.float32(0.26558834), np.float32(0.29015383), np.float32(0.32646433), np.float32(0.31749788), np.float32(0.36210623), np.float32(0.4178127), np.float32(0.41923857), np.float32(0.46536943), np.float32(0.5749296), np.float32(0.63238573), np.float32(0.6813489), np.float32(0.69373083), np.float32(0.77190554), np.float32(0.81145954), np.float32(0.8442958), np.float32(0.85966396), np.float32(0.8855574), np.float32(0.8977415), np.float32(0.8985585), np.float32(0.9068471), np.float32(0.9159801), np.float32(0.91916865), np.float32(0.9221189), np.float32(0.9306479), np.float32(0.9428207), np.float32(0.9356731), np.float32(0.9299084), np.float32(0.9526069), np.float32(0.95574737), np.float32(0.9657696), np.float32(0.96913177), np.float32(0.97113895), np.float32(0.9708255), np.float32(0.9709182), np.float32(0.9683829), np.float32(0.96154773), np.float32(0.9629324), np.float32(0.9683544), np.float32(0.96318763), np.float32(0.96327645), np.float32(0.9519498), np.float32(0.945104), np.float32(0.9559847), np.float32(0.9529963)], 'MTNRDKKRRRKEHSVELKEGDQVNISRKAVKIKGNKKRKNESDKFNPDLSTDALTGEDKVGGDGKNDKRKKKNDTSTRRNEVGRDDKNDKKKKKSKERNGGRKGEKEKAAQSKDKVRRVSFSDAVEVFSINDGEDEDNGKSAESEVVHGKRFTPEENATLMEAIMSYIEMKQLGENGLEMIRACSKHPELKGCWAEIGKSLPHRPLTAIYKRARILLYRSDERKWTPEEYEKIRRHVEKNGTSWISLAQELGKSEIHLKDTWRRIKPKNLKSGQWTQDEYQNLFDLVNLDLRVKAHQEYDAGNRKLRDNIAWEAISDKLTTRNHKNCCLKWYYQLASPLVQKGIWADTDDYRLVEALQNVDAVCVEDIDWDNLLDHRSGEVCRQRWNEMVRYLGGHKEKPFIEQVEVLSKRYCPEMVDYREGEA': [np.float32(0.8887885), np.float32(0.88464034), np.float32(0.88058966), np.float32(0.8798413), np.float32(0.88034153), np.float32(0.88809633), np.float32(0.89193285), np.float32(0.9003899), np.float32(0.9045923), np.float32(0.9011579), np.float32(0.90159553), np.float32(0.9043195), np.float32(0.902807), np.float32(0.8873433), np.float32(0.8906245), np.float32(0.8943034), np.float32(0.9029198), np.float32(0.91387427), np.float32(0.9184184), np.float32(0.9244008), np.float32(0.9282085), np.float32(0.93594956), np.float32(0.93486136), np.float32(0.93781555), np.float32(0.94520515), np.float32(0.9467089), np.float32(0.9483324), np.float32(0.94843274), np.float32(0.94599515), np.float32(0.94388586), np.float32(0.94329613), np.float32(0.94908345), np.float32(0.95201546), np.float32(0.95811224), np.float32(0.9583698), np.float32(0.96044606), np.float32(0.96234775), np.float32(0.9640715), np.float32(0.96822906), np.float32(0.96821207), np.float32(0.96916103), np.float32(0.97097766), np.float32(0.9723833), np.float32(0.9721244), np.float32(0.97206646), np.float32(0.97287184), np.float32(0.97381717), np.float32(0.97449815), np.float32(0.9755981), np.float32(0.97741514), np.float32(0.9774739), np.float32(0.978239), np.float32(0.97920954), np.float32(0.98012114), np.float32(0.98029435), np.float32(0.98095554), np.float32(0.9812338), np.float32(0.981536), np.float32(0.98187846), np.float32(0.98229307), np.float32(0.9833038), np.float32(0.98268855), np.float32(0.9833627), np.float32(0.9831207), np.float32(0.98316646), np.float32(0.9835042), np.float32(0.98321563), np.float32(0.9831182), np.float32(0.9829557), np.float32(0.98294556), np.float32(0.9832012), np.float32(0.98258877), np.float32(0.9825227), np.float32(0.9814523), np.float32(0.98079014), np.float32(0.9800843), np.float32(0.980605), np.float32(0.9793762), np.float32(0.9789266), np.float32(0.9790661), np.float32(0.9795156), np.float32(0.97944605), np.float32(0.9792108), np.float32(0.9783692), np.float32(0.978618), np.float32(0.97871256), np.float32(0.9796876), np.float32(0.9797165), np.float32(0.9805592), np.float32(0.98085153), np.float32(0.98091334), np.float32(0.98102576), np.float32(0.98103), np.float32(0.98100513), np.float32(0.980792), np.float32(0.9805008), np.float32(0.98029673), np.float32(0.9804371), np.float32(0.9799468), np.float32(0.9803756), np.float32(0.97919476), np.float32(0.97953176), np.float32(0.9795038), np.float32(0.9795625), np.float32(0.9782284), np.float32(0.97871315), np.float32(0.9787669), np.float32(0.977499), np.float32(0.9744014), np.float32(0.9734698), np.float32(0.9700759), np.float32(0.9634658), np.float32(0.9578593), np.float32(0.9504374), np.float32(0.94354516), np.float32(0.9314791), np.float32(0.92854136), np.float32(0.9146438), np.float32(0.9056338), np.float32(0.9074305), np.float32(0.9143256), np.float32(0.93209976), np.float32(0.931452), np.float32(0.9316988), np.float32(0.9379208), np.float32(0.93863636), np.float32(0.9438665), np.float32(0.93745804), np.float32(0.9418728), np.float32(0.9442256), np.float32(0.9466064), np.float32(0.9562929), np.float32(0.95510346), np.float32(0.9534047), np.float32(0.95619273), np.float32(0.9569659), np.float32(0.96280223), np.float32(0.9638142), np.float32(0.9652876), np.float32(0.9611173), np.float32(0.95503217), np.float32(0.9467283), np.float32(0.93849045), np.float32(0.92751235), np.float32(0.9063973), np.float32(0.8747236), np.float32(0.8471715), np.float32(0.8125634), np.float32(0.7637849), np.float32(0.7073085), np.float32(0.6569918), np.float32(0.598384), np.float32(0.50832266), np.float32(0.43003225), np.float32(0.38884032), np.float32(0.36003634), np.float32(0.31096914), np.float32(0.2913966), np.float32(0.25309557), np.float32(0.21921065), np.float32(0.18185797), np.float32(0.15670952), np.float32(0.13997106), np.float32(0.14359424), np.float32(0.1360881), np.float32(0.12741615), np.float32(0.10711446), np.float32(0.09880428), np.float32(0.09969735), np.float32(0.08629802), np.float32(0.089837424), np.float32(0.08193309), np.float32(0.07935503), np.float32(0.08263916), np.float32(0.07932069), np.float32(0.08171041), np.float32(0.092985675), np.float32(0.096194744), np.float32(0.10171827), np.float32(0.10732234), np.float32(0.11195121), np.float32(0.09704816), np.float32(0.09446963), np.float32(0.09445243), np.float32(0.097129084), np.float32(0.09167491), np.float32(0.091399185), np.float32(0.08829718), np.float32(0.08965286), np.float32(0.09044502), np.float32(0.096733), np.float32(0.10021368), np.float32(0.11145723), np.float32(0.1196763), np.float32(0.11052728), np.float32(0.105187446), np.float32(0.11148151), np.float32(0.09959986), np.float32(0.08393859), np.float32(0.08567534), np.float32(0.08249466), np.float32(0.070771754), np.float32(0.06836166), np.float32(0.06290463), np.float32(0.056990057), np.float32(0.061119206), np.float32(0.06501247), np.float32(0.06861935), np.float32(0.06622924), np.float32(0.0731241), np.float32(0.08254188), np.float32(0.08090304), np.float32(0.081339136), np.float32(0.0839647), np.float32(0.073167145), np.float32(0.07304575), np.float32(0.07698546), np.float32(0.079171106), np.float32(0.080238655), np.float32(0.0838554), np.float32(0.093885124), np.float32(0.086899176), np.float32(0.090201154), np.float32(0.095519535), np.float32(0.0903293), np.float32(0.09478181), np.float32(0.10838377), np.float32(0.12747192), np.float32(0.13694991), np.float32(0.14349014), np.float32(0.15672086), np.float32(0.16255386), np.float32(0.14558314), np.float32(0.1412274), np.float32(0.13687767), np.float32(0.11997507), np.float32(0.10019575), np.float32(0.10749103), np.float32(0.11534589), np.float32(0.10027804), np.float32(0.08899592), np.float32(0.099415146), np.float32(0.10920546), np.float32(0.10837344), np.float32(0.10099789), np.float32(0.112943955), np.float32(0.10942044), np.float32(0.10524837), np.float32(0.10956594), np.float32(0.11936903), np.float32(0.10432469), np.float32(0.09897936), np.float32(0.10262132), np.float32(0.098083735), np.float32(0.09067329), np.float32(0.09764188), np.float32(0.11628496), np.float32(0.12456913), np.float32(0.13132812), np.float32(0.16350132), np.float32(0.18060417), np.float32(0.17396012), np.float32(0.18688184), np.float32(0.19030398), np.float32(0.19479004), np.float32(0.18055563), np.float32(0.18302532), np.float32(0.16800688), np.float32(0.15593286), np.float32(0.14810313), np.float32(0.1550025), np.float32(0.14166592), np.float32(0.1327909), np.float32(0.14124873), np.float32(0.1424739), np.float32(0.127251), np.float32(0.12611598), np.float32(0.13290581), np.float32(0.1303906), np.float32(0.12353524), np.float32(0.09969524), np.float32(0.09298662), np.float32(0.09512601), np.float32(0.08406132), np.float32(0.08114173), np.float32(0.08379935), np.float32(0.08361471), np.float32(0.08322645), np.float32(0.09082291), np.float32(0.0977312), np.float32(0.09734275), np.float32(0.099593855), np.float32(0.11747358), np.float32(0.11540497), np.float32(0.111269325), np.float32(0.11796872), np.float32(0.12534244), np.float32(0.12367701), np.float32(0.11977429), np.float32(0.12495799), np.float32(0.119939886), np.float32(0.12582591), np.float32(0.11738912), np.float32(0.11667586), np.float32(0.11326279), np.float32(0.12122346), np.float32(0.12503716), np.float32(0.1264795), np.float32(0.13023584), np.float32(0.12525736), np.float32(0.12745973), np.float32(0.12685636), np.float32(0.122239694), np.float32(0.115602836), np.float32(0.108275525), np.float32(0.09889925), np.float32(0.08822583), np.float32(0.07828704), np.float32(0.083039306), np.float32(0.07580779), np.float32(0.065452054), np.float32(0.06252141), np.float32(0.064071685), np.float32(0.063477725), np.float32(0.061963305), np.float32(0.059252657), np.float32(0.060558192), np.float32(0.06419018), np.float32(0.06380111), np.float32(0.06106397), np.float32(0.061942395), np.float32(0.067746915), np.float32(0.06441775), np.float32(0.06224751), np.float32(0.05651238), np.float32(0.05855139), np.float32(0.060159735), np.float32(0.06396672), np.float32(0.0633748), np.float32(0.06594415), np.float32(0.074913), np.float32(0.0795465), np.float32(0.075177826), np.float32(0.08910233), np.float32(0.08826709), np.float32(0.08756016), np.float32(0.09251071), np.float32(0.10287537), np.float32(0.10048017), np.float32(0.10760007), np.float32(0.10578675), np.float32(0.117085464), np.float32(0.107836396), np.float32(0.10057056), np.float32(0.088580765), np.float32(0.08943499), np.float32(0.08946893), np.float32(0.09925402), np.float32(0.09365307), np.float32(0.08602953), np.float32(0.08826093), np.float32(0.080523215), np.float32(0.07833404), np.float32(0.085048154), np.float32(0.08227696), np.float32(0.100851275), np.float32(0.108953014), np.float32(0.10512546), np.float32(0.12548602), np.float32(0.120157935), np.float32(0.098363966), np.float32(0.09409945), np.float32(0.106547765), np.float32(0.09688399), np.float32(0.08750762), np.float32(0.094920635), np.float32(0.10047633), np.float32(0.090988226), np.float32(0.082498394), np.float32(0.07963119), np.float32(0.07911222), np.float32(0.07663029), np.float32(0.086029716), np.float32(0.092840455), np.float32(0.09295137), np.float32(0.108209215), np.float32(0.12415154), np.float32(0.1256686), np.float32(0.123338446), np.float32(0.10963728), np.float32(0.10857005), np.float32(0.12213894), np.float32(0.118778825), np.float32(0.11130681), np.float32(0.12622143), np.float32(0.13213558), np.float32(0.12788916), np.float32(0.12260475), np.float32(0.1421289), np.float32(0.1410912), np.float32(0.14223683), np.float32(0.15038197), np.float32(0.16262184), np.float32(0.16862105), np.float32(0.18064088), np.float32(0.18488382), np.float32(0.18819901), np.float32(0.18358319), np.float32(0.19032794), np.float32(0.20544149), np.float32(0.21223314), np.float32(0.20304269), np.float32(0.20077358), np.float32(0.21400219), np.float32(0.25334916), np.float32(0.2545381), np.float32(0.25165722), np.float32(0.27231747), np.float32(0.25094417), np.float32(0.26267612), np.float32(0.2799099), np.float32(0.30130222), np.float32(0.3043905), np.float32(0.021582654)], 'MRHGLGLVYHSSFVDEEGITKACGCPLLPLKSHIKGPAPVSNKDRSDIVDEAITFFRANVFFRNFDIKSSADKLLIYLTLYINVALKRLEGCRTLAEGTKAIINLGLEKVPVPGEPGFPFGGLFALPPSQREAELFRNYLKQIREETSGRLLSFAMASHHRIHISCSSLRGFISFLISASLVICVAVPSYATEVNGTYATTYFHESSTSTLVCCLPSSEKLLIDYAMRKHGFPLDSVIYGSTIVPNIGSQEPCKQMELNLGSILSLRTLRRQLIGQGSHRQLASSIVFDIQANGPDQLRVHSCELVLIQRLQSGVFADPFELQHLVRRGVFVDVGVFGDTNLELPSAHSGQSVIEVHVSIDWDSILARQKRELEIAVELPLHARYPPIGEDSHATVEIVLSDSIICCKRGSIDDKECSWFGGAEATTSDVVQWRVPCGNECDVYMLHLDEKLAERG': [np.float32(0.3070207), np.float32(0.3082291), np.float32(0.34653684), np.float32(0.37302074), np.float32(0.36139163), np.float32(0.4210298), np.float32(0.4193543), np.float32(0.41455784), np.float32(0.2916817), np.float32(0.31031054), np.float32(0.33026296), np.float32(0.31817028), np.float32(0.39256844), np.float32(0.43252844), np.float32(0.39520064), np.float32(0.35945088), np.float32(0.26817045), np.float32(0.25355396), np.float32(0.2773192), np.float32(0.28003073), np.float32(0.28421772), np.float32(0.294544), np.float32(0.26502293), np.float32(0.31523037), np.float32(0.32359108), np.float32(0.32306227), np.float32(0.41404957), np.float32(0.5117346), np.float32(0.45209995), np.float32(0.42304105), np.float32(0.4109796), np.float32(0.451531), np.float32(0.43621755), np.float32(0.38526812), np.float32(0.3559477), np.float32(0.37076557), np.float32(0.35524118), np.float32(0.37196633), np.float32(0.38918874), np.float32(0.44181803), np.float32(0.40630102), np.float32(0.3379542), np.float32(0.36355543), np.float32(0.32974204), np.float32(0.3026443), np.float32(0.3222869), np.float32(0.3070833), np.float32(0.25140712), np.float32(0.2376491), np.float32(0.2311224), np.float32(0.20302418), np.float32(0.15145463), np.float32(0.13718572), np.float32(0.12769192), np.float32(0.1196361), np.float32(0.1057317), np.float32(0.1106649), np.float32(0.09674085), np.float32(0.09667404), np.float32(0.098664805), np.float32(0.104058586), np.float32(0.11713674), np.float32(0.108690694), np.float32(0.09174194), np.float32(0.08572518), np.float32(0.09184564), np.float32(0.088960655), np.float32(0.07906884), np.float32(0.08326091), np.float32(0.06915667), np.float32(0.06402277), np.float32(0.06456499), np.float32(0.054436024), np.float32(0.042470418), np.float32(0.03857871), np.float32(0.03741543), np.float32(0.034672003), np.float32(0.026552448), np.float32(0.022818187), np.float32(0.024099877), np.float32(0.017696245), np.float32(0.018373039), np.float32(0.018283788), np.float32(0.017989984), np.float32(0.016790472), np.float32(0.019157823), np.float32(0.023464404), np.float32(0.025468236), np.float32(0.028426385), np.float32(0.03149228), np.float32(0.033747397), np.float32(0.036472753), np.float32(0.042711053), np.float32(0.04603114), np.float32(0.052662436), np.float32(0.054497536), np.float32(0.06545841), np.float32(0.07712484), np.float32(0.08452541), np.float32(0.08072767), np.float32(0.085859574), np.float32(0.10040413), np.float32(0.10474676), np.float32(0.11251834), np.float32(0.1303519), np.float32(0.13075589), np.float32(0.12650886), np.float32(0.12907632), np.float32(0.12258899), np.float32(0.10518217), np.float32(0.105084755), np.float32(0.10395607), np.float32(0.09605844), np.float32(0.10116161), np.float32(0.102205016), np.float32(0.11278551), np.float32(0.10489857), np.float32(0.11067918), np.float32(0.12135406), np.float32(0.13646302), np.float32(0.12930623), np.float32(0.1243509), np.float32(0.1666835), np.float32(0.1652054), np.float32(0.14556783), np.float32(0.15662175), np.float32(0.16165297), np.float32(0.11513983), np.float32(0.097963855), np.float32(0.100446336), np.float32(0.097779825), np.float32(0.08567366), np.float32(0.08505102), np.float32(0.09994201), np.float32(0.11173767), np.float32(0.1140604), np.float32(0.11731266), np.float32(0.11623332), np.float32(0.12045862), np.float32(0.11698554), np.float32(0.10060973), np.float32(0.097798005), np.float32(0.07752175), np.float32(0.0604003), np.float32(0.06270005), np.float32(0.059489597), np.float32(0.05619315), np.float32(0.06223594), np.float32(0.06722262), np.float32(0.07325441), np.float32(0.06356832), np.float32(0.067258626), np.float32(0.06673578), np.float32(0.057311516), np.float32(0.052690122), np.float32(0.06813948), np.float32(0.0623314), np.float32(0.050110888), np.float32(0.045842554), np.float32(0.04472169), np.float32(0.043713298), np.float32(0.038108017), np.float32(0.033941723), np.float32(0.032876343), np.float32(0.033380568), np.float32(0.030440964), np.float32(0.034396093), np.float32(0.035690866), np.float32(0.037553646), np.float32(0.036550537), np.float32(0.03600991), np.float32(0.03236075), np.float32(0.027470073), np.float32(0.025754698), np.float32(0.026265347), np.float32(0.025303343), np.float32(0.02936618), np.float32(0.033202026), np.float32(0.04128967), np.float32(0.049142115), np.float32(0.058387287), np.float32(0.072379924), np.float32(0.08594502), np.float32(0.11819895), np.float32(0.11356735), np.float32(0.14658959), np.float32(0.12391634), np.float32(0.10665661), np.float32(0.102134205), np.float32(0.1140788), np.float32(0.3317813), np.float32(0.16341174), np.float32(0.11340299), np.float32(0.14601332), np.float32(0.10807068), np.float32(0.12082122), np.float32(0.1193931), np.float32(0.111914), np.float32(0.10545357), np.float32(0.108164415), np.float32(0.11250584), np.float32(0.10314362), np.float32(0.09110665), np.float32(0.07557262), np.float32(0.07078469), np.float32(0.0717604), np.float32(0.07133846), np.float32(0.0676411), np.float32(0.07211329), np.float32(0.06585624), np.float32(0.065239124), np.float32(0.056889057), np.float32(0.05605544), np.float32(0.0564809), np.float32(0.056790985), np.float32(0.05261182), np.float32(0.056333326), np.float32(0.054572184), np.float32(0.056671936), np.float32(0.059794992), np.float32(0.055817686), np.float32(0.05944497), np.float32(0.060849126), np.float32(0.068634264), np.float32(0.06705074), np.float32(0.07143084), np.float32(0.07745375), np.float32(0.08603403), np.float32(0.08339497), np.float32(0.07816917), np.float32(0.07949133), np.float32(0.07436848), np.float32(0.06364141), np.float32(0.06912359), np.float32(0.079222135), np.float32(0.084319375), np.float32(0.091485925), np.float32(0.09046805), np.float32(0.1161119), np.float32(0.13154484), np.float32(0.12481812), np.float32(0.11349898), np.float32(0.119550556), np.float32(0.122949295), np.float32(0.12560484), np.float32(0.12541784), np.float32(0.13368449), np.float32(0.1347002), np.float32(0.1341892), np.float32(0.13763086), np.float32(0.13106257), np.float32(0.12752731), np.float32(0.12896983), np.float32(0.12753846), np.float32(0.12550025), np.float32(0.13154969), np.float32(0.13482097), np.float32(0.121752486), np.float32(0.10924574), np.float32(0.107102305), np.float32(0.09404651), np.float32(0.07087083), np.float32(0.06002904), np.float32(0.05709805), np.float32(0.057397876), np.float32(0.06175312), np.float32(0.057205506), np.float32(0.05696486), np.float32(0.06702424), np.float32(0.0727092), np.float32(0.07500122), np.float32(0.073868535), np.float32(0.07220397), np.float32(0.07183959), np.float32(0.07025615), np.float32(0.07230128), np.float32(0.07248391), np.float32(0.0720745), np.float32(0.07205006), np.float32(0.07516153), np.float32(0.07945482), np.float32(0.095994115), np.float32(0.10129432), np.float32(0.11027797), np.float32(0.11359489), np.float32(0.12167357), np.float32(0.10573855), np.float32(0.10042876), np.float32(0.08688578), np.float32(0.08096351), np.float32(0.07783588), np.float32(0.07055889), np.float32(0.0611513), np.float32(0.05409235), np.float32(0.06001862), np.float32(0.05660446), np.float32(0.04959055), np.float32(0.047895547), np.float32(0.048583165), np.float32(0.044301003), np.float32(0.049207274), np.float32(0.04984775), np.float32(0.05738395), np.float32(0.05698962), np.float32(0.05348921), np.float32(0.049187925), np.float32(0.048350133), np.float32(0.047362473), np.float32(0.045776907), np.float32(0.04534704), np.float32(0.041261915), np.float32(0.0434496), np.float32(0.044866968), np.float32(0.04338027), np.float32(0.04263637), np.float32(0.050778802), np.float32(0.0583386), np.float32(0.061222285), np.float32(0.061204597), np.float32(0.0628174), np.float32(0.062492073), np.float32(0.06272435), np.float32(0.06263549), np.float32(0.0658716), np.float32(0.06208364), np.float32(0.05519891), np.float32(0.056262963), np.float32(0.06090286), np.float32(0.06175891), np.float32(0.06582988), np.float32(0.05916024), np.float32(0.066809386), np.float32(0.05917849), np.float32(0.05793629), np.float32(0.06546104), np.float32(0.06286191), np.float32(0.071212806), np.float32(0.08161883), np.float32(0.086692475), np.float32(0.0877893), np.float32(0.0909418), np.float32(0.09204153), np.float32(0.090588026), np.float32(0.09134806), np.float32(0.09011655), np.float32(0.09071462), np.float32(0.08927728), np.float32(0.092627205), np.float32(0.09037866), np.float32(0.099096976), np.float32(0.09312205), np.float32(0.092615604), np.float32(0.09103601), np.float32(0.096037365), np.float32(0.095171), np.float32(0.08401485), np.float32(0.09480796), np.float32(0.093268916), np.float32(0.090105794), np.float32(0.094198), np.float32(0.086739525), np.float32(0.07266753), np.float32(0.068917796), np.float32(0.06529711), np.float32(0.06191062), np.float32(0.060578175), np.float32(0.07162196), np.float32(0.07482837), np.float32(0.0893334), np.float32(0.097923), np.float32(0.10622761), np.float32(0.111654356), np.float32(0.12958679), np.float32(0.12219027), np.float32(0.13715604), np.float32(0.15263061), np.float32(0.1582077), np.float32(0.17027067), np.float32(0.20635585), np.float32(0.21986279), np.float32(0.2229858), np.float32(0.24221578), np.float32(0.22880273), np.float32(0.20195068), np.float32(0.19006523), np.float32(0.19751179), np.float32(0.17642516), np.float32(0.1979677), np.float32(0.19489177), np.float32(0.20652139), np.float32(0.23281135), np.float32(0.24620947), np.float32(0.21294338), np.float32(0.19890295), np.float32(0.16176368), np.float32(0.152389), np.float32(0.16032219), np.float32(0.1594221), np.float32(0.18507303), np.float32(0.16975822), np.float32(0.16356982), np.float32(0.1580233), np.float32(0.15147889), np.float32(0.13684505), np.float32(0.1293965), np.float32(0.099146344), np.float32(0.10584968), np.float32(0.104293205), np.float32(0.114975385), np.float32(0.11815905), np.float32(0.13070668), np.float32(0.1281623), np.float32(0.15374562), np.float32(0.15872377), np.float32(0.17490855), np.float32(0.20092705), np.float32(0.21356197), np.float32(0.22106867), np.float32(0.2176675), np.float32(0.21586266), np.float32(0.2122743), np.float32(0.2107211), np.float32(0.20659477), np.float32(0.18549418), np.float32(0.18022625), np.float32(0.17888857), np.float32(0.16154243), np.float32(0.14932562), np.float32(0.15344118), np.float32(0.15638098), np.float32(0.15043023), np.float32(0.16655292), np.float32(0.15568517), np.float32(0.15765536), np.float32(0.14301486), np.float32(0.1373118), np.float32(0.12138016), np.float32(0.11459163), np.float32(0.11893563), np.float32(0.12379299), np.float32(0.108926415), np.float32(0.10886701), np.float32(0.12629445), np.float32(0.13979386), np.float32(0.14700173), np.float32(0.15532799), np.float32(0.16287763), np.float32(0.15603054), np.float32(0.16294983), np.float32(0.18484402), np.float32(0.22289501), np.float32(0.18506354), np.float32(0.17363523), np.float32(0.22431463), np.float32(0.18234746), np.float32(0.24670409)], 'MRVCLWKETCSFYKIDNIKATSSSIISRCFQQTRVATSHSWVTTLSEKEVIGEPTELKVGEDSKLVRDVEDSWSSVNASSLAFPSRKNGTQLTKRQKAPHLKEKSATGRFLIFSISSSNDGIYNSRNYSTGKPVLQKFHVGTVSEQSSLREVLHDDMFEEEEEEEEDHLYGPDADLELPYLQSKYYSTENYLANATIVNEALENPYEIFEEQWNHTVESGNQPEAALSDLFQLSLFREYQLNDSSSFSVRTRPSGAVVRVRKRQVEDPKYAEELRLEFACLQESLDRFRNLLETAVKRGDIGWLSPAQRLILSWLSPLAFAIKREQQRLKVKISLTKDESHLLRLEPAKLALITIQETLRLTVPRKEGYPYLSLCLEVGKAVQTQCNAEELERLRKKLQYEQVHQETMENKQVDNTNTTLTESSESKESSNSFRIRLHQLKKLLKRNENDKNGHRPYINLFAYRLTGNAAFWDKLTTLRVGSYLVDMLLKNAPTQQVLVRTKASSDSQFVSAFWHKTVRGNGNKLQGLVGCRDIVYDILSRDLSNPFLNPLPRLRPMVVVPKPWTGPKTGGYLRIRSDLMRCEHSHRSQWNALRTANLSKVYEGLNALGATPWKVNTKILEVAEELWRRGGGIAGLVNRERIDVPKINFNDFRLLPRNEMTQIRGEIREAKKAVAERHALTCQTEIILQEAREFAKYDVFYLPHNMDFRGRAYPIPSTLHHMSSDLHRGLLMFASPGKPLGERGVYWLKVHIANLAGQDKATFEDRVRWTENHSLEIIQVAQDPLDPNNLEWWSTREDPFQFLAACVEFANAASQGNSMSHYCSSVPIQMDGSCNGLQHYAALARDCEGAFKVNLLPCDKPQDVYSAVCDRVRVMVEKDAERGLEEAKLALKCLSRKVVKQTVMTSVYGVTLIGARLQIENRLREAKLIEKEWIFKVSSYLASRTLESIGNLFEVADRTMEWLSECAQKIAHTKQAVSWITPLGLPIYQPYRSKVRLDVKTAMQIVSMQLYDESLPIEKRKQMTAFPPNYIHSLDSSHMLMTASACVKEGMYFAAVHDSFWTSAADVDRMNRILRETFVGLHSNNLLWQLYEYFRSRYPQVDFRPPPERGTLDIQSVLDAPFFFD': [np.float32(0.6900625), np.float32(0.69719523), np.float32(0.7509568), np.float32(0.7080294), np.float32(0.68573487), np.float32(0.6444674), np.float32(0.67097527), np.float32(0.6361481), np.float32(0.6821056), np.float32(0.58877003), np.float32(0.53236353), np.float32(0.4936303), np.float32(0.4682624), np.float32(0.42157426), np.float32(0.35697645), np.float32(0.32154697), np.float32(0.37912413), np.float32(0.33618802), np.float32(0.34819436), np.float32(0.35507706), np.float32(0.35448423), np.float32(0.36746755), np.float32(0.38829476), np.float32(0.4316917), np.float32(0.41658428), np.float32(0.44382533), np.float32(0.3950559), np.float32(0.39827445), np.float32(0.4049486), np.float32(0.40572223), np.float32(0.40460232), np.float32(0.43477988), np.float32(0.4192672), np.float32(0.38660547), np.float32(0.39496598), np.float32(0.3832606), np.float32(0.38603818), np.float32(0.41901097), np.float32(0.4246388), np.float32(0.45353398), np.float32(0.44666946), np.float32(0.452711), np.float32(0.4573587), np.float32(0.45754665), np.float32(0.48355758), np.float32(0.46138766), np.float32(0.45909753), np.float32(0.4432926), np.float32(0.44267604), np.float32(0.51698744), np.float32(0.70071137), np.float32(0.7798167), np.float32(0.81677395), np.float32(0.8645668), np.float32(0.8649684), np.float32(0.8863737), np.float32(0.8937699), np.float32(0.8922128), np.float32(0.8479395), np.float32(0.65481174), np.float32(0.54915535), np.float32(0.58660406), np.float32(0.50400203), np.float32(0.53526855), np.float32(0.5285237), np.float32(0.48295602), np.float32(0.49785808), np.float32(0.51563406), np.float32(0.65076977), np.float32(0.6807239), np.float32(0.7654947), np.float32(0.7518808), np.float32(0.693935), np.float32(0.6622515), np.float32(0.76637983), np.float32(0.80982995), np.float32(0.83496106), np.float32(0.8487246), np.float32(0.8772688), np.float32(0.8838285), np.float32(0.89767706), np.float32(0.9055489), np.float32(0.90685976), np.float32(0.920331), np.float32(0.9305898), np.float32(0.9382458), np.float32(0.9553244), np.float32(0.95624745), np.float32(0.95928514), np.float32(0.95864964), np.float32(0.95919836), np.float32(0.9597786), np.float32(0.9599392), np.float32(0.95749766), np.float32(0.9573502), np.float32(0.95416737), np.float32(0.94889987), np.float32(0.9383049), np.float32(0.9199296), np.float32(0.8723468), np.float32(0.8186106), np.float32(0.8268561), np.float32(0.8135918), np.float32(0.69823724), np.float32(0.65561396), np.float32(0.61937803), np.float32(0.68468416), np.float32(0.5559788), np.float32(0.4767634), np.float32(0.773379), np.float32(0.37857294), np.float32(0.729356), np.float32(0.6634063), np.float32(0.52335787), np.float32(0.7232526), np.float32(0.8132139), np.float32(0.79794264), np.float32(0.8056802), np.float32(0.82343763), np.float32(0.89631677), np.float32(0.8602997), np.float32(0.8389084), np.float32(0.8562656), np.float32(0.9019537), np.float32(0.92162794), np.float32(0.9274184), np.float32(0.9321413), np.float32(0.9390497), np.float32(0.92769295), np.float32(0.94311976), np.float32(0.9470599), np.float32(0.9203933), np.float32(0.9314947), np.float32(0.9088168), np.float32(0.8472953), np.float32(0.8038858), np.float32(0.82117033), np.float32(0.89243424), np.float32(0.9045288), np.float32(0.9300311), np.float32(0.93068427), np.float32(0.93866783), np.float32(0.9302426), np.float32(0.93592197), np.float32(0.9412104), np.float32(0.9406993), np.float32(0.9388971), np.float32(0.93619126), np.float32(0.92292535), np.float32(0.91855377), np.float32(0.91978675), np.float32(0.9171131), np.float32(0.8980464), np.float32(0.9049104), np.float32(0.90723884), np.float32(0.9035905), np.float32(0.89615035), np.float32(0.9128324), np.float32(0.91690147), np.float32(0.9223549), np.float32(0.9378704), np.float32(0.94908226), np.float32(0.95746464), np.float32(0.9596082), np.float32(0.9568899), np.float32(0.95609766), np.float32(0.95599025), np.float32(0.9529347), np.float32(0.9500568), np.float32(0.9449798), np.float32(0.93940127), np.float32(0.92766607), np.float32(0.9249036), np.float32(0.915922), np.float32(0.91814876), np.float32(0.91430354), np.float32(0.9125533), np.float32(0.8999346), np.float32(0.89976007), np.float32(0.89338213), np.float32(0.8714466), np.float32(0.86224407), np.float32(0.796801), np.float32(0.81408745), np.float32(0.75744563), np.float32(0.7411259), np.float32(0.71573395), np.float32(0.7176837), np.float32(0.74551976), np.float32(0.76573074), np.float32(0.77906644), np.float32(0.74697363), np.float32(0.71699744), np.float32(0.6865911), np.float32(0.63230455), np.float32(0.6889556), np.float32(0.71352774), np.float32(0.6898672), np.float32(0.6878773), np.float32(0.66578615), np.float32(0.6525579), np.float32(0.6374044), np.float32(0.649599), np.float32(0.64718884), np.float32(0.7319975), np.float32(0.74050486), np.float32(0.6284251), np.float32(0.40674943), np.float32(0.43520012), np.float32(0.29764035), np.float32(0.46061268), np.float32(0.5444972), np.float32(0.5090326), np.float32(0.62988365), np.float32(0.43389314), np.float32(0.35082027), np.float32(0.29738125), np.float32(0.27412075), np.float32(0.21970285), np.float32(0.19373876), np.float32(0.18642968), np.float32(0.18641992), np.float32(0.17946531), np.float32(0.18911529), np.float32(0.19657147), np.float32(0.2240911), np.float32(0.238004), np.float32(0.22910374), np.float32(0.22074443), np.float32(0.25138506), np.float32(0.20528415), np.float32(0.20284143), np.float32(0.17420015), np.float32(0.17177694), np.float32(0.16974242), np.float32(0.17373762), np.float32(0.16841733), np.float32(0.17998827), np.float32(0.21920885), np.float32(0.22723188), np.float32(0.23376869), np.float32(0.23213331), np.float32(0.23960327), np.float32(0.2611176), np.float32(0.2483586), np.float32(0.2538688), np.float32(0.25619805), np.float32(0.27078736), np.float32(0.27322695), np.float32(0.28076974), np.float32(0.3171827), np.float32(0.3734774), np.float32(0.3879583), np.float32(0.4187511), np.float32(0.46722385), np.float32(0.40964404), np.float32(0.38627857), np.float32(0.37784553), np.float32(0.3546333), np.float32(0.3365724), np.float32(0.36624792), np.float32(0.38546535), np.float32(0.32364026), np.float32(0.34606308), np.float32(0.32923377), np.float32(0.2530653), np.float32(0.19086729), np.float32(0.17941603), np.float32(0.15761362), np.float32(0.14231965), np.float32(0.14314365), np.float32(0.14485593), np.float32(0.13780855), np.float32(0.108838044), np.float32(0.10223134), np.float32(0.09965745), np.float32(0.08243489), np.float32(0.08145903), np.float32(0.077501), np.float32(0.06954732), np.float32(0.057035383), np.float32(0.05505215), np.float32(0.05820252), np.float32(0.05891208), np.float32(0.05372154), np.float32(0.059469387), np.float32(0.06761586), np.float32(0.06441318), np.float32(0.0690474), np.float32(0.07130686), np.float32(0.079557486), np.float32(0.086133815), np.float32(0.09027966), np.float32(0.101023585), np.float32(0.09868359), np.float32(0.08290581), np.float32(0.088946834), np.float32(0.106244944), np.float32(0.093851745), np.float32(0.08431112), np.float32(0.091059975), np.float32(0.09910031), np.float32(0.09245854), np.float32(0.09143153), np.float32(0.102207184), np.float32(0.09551103), np.float32(0.07895513), np.float32(0.10499989), np.float32(0.11792289), np.float32(0.0866981), np.float32(0.06877857), np.float32(0.06917337), np.float32(0.061104517), np.float32(0.05866492), np.float32(0.058725562), np.float32(0.06166472), np.float32(0.065413974), np.float32(0.063759215), np.float32(0.064882696), np.float32(0.072015435), np.float32(0.07533012), np.float32(0.07158373), np.float32(0.08149477), np.float32(0.09434464), np.float32(0.099506184), np.float32(0.11539849), np.float32(0.123136684), np.float32(0.14624786), np.float32(0.14739427), np.float32(0.14521956), np.float32(0.15304333), np.float32(0.15970857), np.float32(0.15741551), np.float32(0.15402693), np.float32(0.16375935), np.float32(0.1673452), np.float32(0.14736629), np.float32(0.15082884), np.float32(0.14337987), np.float32(0.122231916), np.float32(0.10604781), np.float32(0.10063772), np.float32(0.09360356), np.float32(0.09014476), np.float32(0.07965613), np.float32(0.08968838), np.float32(0.08726514), np.float32(0.080827296), np.float32(0.08481454), np.float32(0.07312103), np.float32(0.07036414), np.float32(0.0592215), np.float32(0.06056572), np.float32(0.066556565), np.float32(0.081177786), np.float32(0.09251371), np.float32(0.09200816), np.float32(0.09953941), np.float32(0.094813384), np.float32(0.09033701), np.float32(0.08490042), np.float32(0.08641764), np.float32(0.0886086), np.float32(0.08157837), np.float32(0.07808132), np.float32(0.08516512), np.float32(0.08258658), np.float32(0.09113835), np.float32(0.10079051), np.float32(0.107131705), np.float32(0.10322772), np.float32(0.1112756), np.float32(0.10608237), np.float32(0.115269415), np.float32(0.11206681), np.float32(0.12338836), np.float32(0.11976891), np.float32(0.1210543), np.float32(0.10784578), np.float32(0.09049696), np.float32(0.095038086), np.float32(0.106807716), np.float32(0.09886537), np.float32(0.105779596), np.float32(0.13254596), np.float32(0.13943014), np.float32(0.14105901), np.float32(0.1578342), np.float32(0.17729497), np.float32(0.1702568), np.float32(0.1764228), np.float32(0.18107101), np.float32(0.17459057), np.float32(0.17638478), np.float32(0.19351354), np.float32(0.21152386), np.float32(0.2030257), np.float32(0.21471009), np.float32(0.27546248), np.float32(0.30524227), np.float32(0.3242398), np.float32(0.34047052), np.float32(0.37231353), np.float32(0.45097172), np.float32(0.52357274), np.float32(0.56705844), np.float32(0.64296246), np.float32(0.6860616), np.float32(0.7137542), np.float32(0.71711105), np.float32(0.7681515), np.float32(0.7903157), np.float32(0.80334336), np.float32(0.8386465), np.float32(0.84967995), np.float32(0.875442), np.float32(0.89838904), np.float32(0.91543), np.float32(0.9209296), np.float32(0.9246196), np.float32(0.919004), np.float32(0.89113986), np.float32(0.88181376), np.float32(0.8680394), np.float32(0.83933324), np.float32(0.8003201), np.float32(0.7921179), np.float32(0.76554096), np.float32(0.722922), np.float32(0.69469696), np.float32(0.67329836), np.float32(0.6220565), np.float32(0.51793784), np.float32(0.4856939), np.float32(0.42786786), np.float32(0.36210173), np.float32(0.31770083), np.float32(0.29016402), np.float32(0.26272988), np.float32(0.23868985), np.float32(0.20368618), np.float32(0.20888755), np.float32(0.20952344), np.float32(0.20572923), np.float32(0.19448626), np.float32(0.19270399), np.float32(0.16266508), np.float32(0.142769), np.float32(0.13216665), np.float32(0.12528564), np.float32(0.10963046), np.float32(0.109089576), np.float32(0.13273424), np.float32(0.116317995), np.float32(0.11421583), np.float32(0.12038115), np.float32(0.12080831), np.float32(0.10469432), np.float32(0.099181384), np.float32(0.09351394), np.float32(0.08067753), np.float32(0.07144705), np.float32(0.06848833), np.float32(0.05590723), np.float32(0.0493176), np.float32(0.04765436), np.float32(0.044931162), np.float32(0.04561533), np.float32(0.04577341), np.float32(0.044136696), np.float32(0.046082553), np.float32(0.04691372), np.float32(0.04480407), np.float32(0.043404073), np.float32(0.045540325), np.float32(0.044062905), np.float32(0.04131459), np.float32(0.04040054), np.float32(0.043047994), np.float32(0.044172246), np.float32(0.043882534), np.float32(0.046558462), np.float32(0.04978467), np.float32(0.052295513), np.float32(0.05802652), np.float32(0.05155919), np.float32(0.04823547), np.float32(0.051019445), np.float32(0.05581554), np.float32(0.05649663), np.float32(0.060903385), np.float32(0.05889856), np.float32(0.067214236), np.float32(0.074745424), np.float32(0.07725791), np.float32(0.084953204), np.float32(0.0984602), np.float32(0.10080289), np.float32(0.09354526), np.float32(0.09420984), np.float32(0.09905175), np.float32(0.09595324), np.float32(0.07962072), np.float32(0.07607301), np.float32(0.08062639), np.float32(0.07208233), np.float32(0.063119546), np.float32(0.0672036), np.float32(0.063764796), np.float32(0.07066798), np.float32(0.07744751), np.float32(0.0894849), np.float32(0.09033965), np.float32(0.09147983), np.float32(0.09361079), np.float32(0.09304982), np.float32(0.084126025), np.float32(0.07776022), np.float32(0.07241337), np.float32(0.066878445), np.float32(0.06506612), np.float32(0.0690919), np.float32(0.06863715), np.float32(0.06938734), np.float32(0.07535127), np.float32(0.0743489), np.float32(0.071581356), np.float32(0.06447156), np.float32(0.061927352), np.float32(0.06741468), np.float32(0.07118632), np.float32(0.06588723), np.float32(0.06641206), np.float32(0.065079965), np.float32(0.06484781), np.float32(0.066241525), np.float32(0.05893823), np.float32(0.06291757), np.float32(0.067802966), np.float32(0.068733), np.float32(0.07482131), np.float32(0.08303773), np.float32(0.08047307), np.float32(0.08467551), np.float32(0.08550956), np.float32(0.08217038), np.float32(0.085708566), np.float32(0.08973178), np.float32(0.09506094), np.float32(0.100337364), np.float32(0.11571712), np.float32(0.13282226), np.float32(0.13526744), np.float32(0.12967749), np.float32(0.124183245), np.float32(0.14176615), np.float32(0.1485267), np.float32(0.14810874), np.float32(0.14511685), np.float32(0.14081775), np.float32(0.12904468), np.float32(0.11507911), np.float32(0.10512612), np.float32(0.08909744), np.float32(0.08956075), np.float32(0.072108425), np.float32(0.07271119), np.float32(0.06637247), np.float32(0.061177187), np.float32(0.072362415), np.float32(0.07358414), np.float32(0.08979158), np.float32(0.11331287), np.float32(0.11934569), np.float32(0.11993153), np.float32(0.120762326), np.float32(0.12844953), np.float32(0.1168937), np.float32(0.10058279), np.float32(0.094914384), np.float32(0.083116725), np.float32(0.07429725), np.float32(0.07372574), np.float32(0.07742729), np.float32(0.08494329), np.float32(0.09133372), np.float32(0.07927516), np.float32(0.08072719), np.float32(0.089170545), np.float32(0.08707687), np.float32(0.078356124), np.float32(0.089167684), np.float32(0.08738234), np.float32(0.073978774), np.float32(0.07813848), np.float32(0.0820459), np.float32(0.07957905), np.float32(0.07845624), np.float32(0.07926045), np.float32(0.078848295), np.float32(0.08741043), np.float32(0.07823077), np.float32(0.092566766), np.float32(0.09509737), np.float32(0.08270244), np.float32(0.091716364), np.float32(0.1012293), np.float32(0.08316829), np.float32(0.08051832), np.float32(0.09175899), np.float32(0.09337846), np.float32(0.079954155), np.float32(0.068264894), np.float32(0.07250285), np.float32(0.06767515), np.float32(0.05965308), np.float32(0.06510845), np.float32(0.074636474), np.float32(0.073855214), np.float32(0.07100498), np.float32(0.07062783), np.float32(0.06631204), np.float32(0.064885385), np.float32(0.06187333), np.float32(0.05872308), np.float32(0.055227917), np.float32(0.05426348), np.float32(0.061377507), np.float32(0.066790104), np.float32(0.07378823), np.float32(0.07678327), np.float32(0.09224292), np.float32(0.100774355), np.float32(0.101039045), np.float32(0.13647836), np.float32(0.16210622), np.float32(0.1691933), np.float32(0.16343325), np.float32(0.1781229), np.float32(0.18297833), np.float32(0.15585029), np.float32(0.14402395), np.float32(0.1290671), np.float32(0.11072599), np.float32(0.10522926), np.float32(0.11596844), np.float32(0.12507415), np.float32(0.13387844), np.float32(0.12020584), np.float32(0.121836066), np.float32(0.12823327), np.float32(0.112440675), np.float32(0.112035654), np.float32(0.113479845), np.float32(0.12001914), np.float32(0.10617117), np.float32(0.11856164), np.float32(0.12977794), np.float32(0.11934096), np.float32(0.12111632), np.float32(0.13363981), np.float32(0.14382543), np.float32(0.12819196), np.float32(0.128134), np.float32(0.144929), np.float32(0.14323568), np.float32(0.13975027), np.float32(0.14554909), np.float32(0.14474988), np.float32(0.1413034), np.float32(0.13279001), np.float32(0.13151368), np.float32(0.14152983), np.float32(0.1429073), np.float32(0.12665552), np.float32(0.122293666), np.float32(0.107091114), np.float32(0.10842857), np.float32(0.1008656), np.float32(0.10027858), np.float32(0.093427725), np.float32(0.08950952), np.float32(0.08914993), np.float32(0.08099882), np.float32(0.07998649), np.float32(0.07674527), np.float32(0.07606362), np.float32(0.0679639), np.float32(0.060585752), np.float32(0.05362572), np.float32(0.04753792), np.float32(0.04613152), np.float32(0.047005445), np.float32(0.04400455), np.float32(0.04541836), np.float32(0.047937144), np.float32(0.04814196), np.float32(0.053032156), np.float32(0.051819056), np.float32(0.061603922), np.float32(0.06882624), np.float32(0.060781308), np.float32(0.064541064), np.float32(0.06659934), np.float32(0.06362606), np.float32(0.060644202), np.float32(0.06282504), np.float32(0.059666507), np.float32(0.053667676), np.float32(0.05657859), np.float32(0.054280356), np.float32(0.05544454), np.float32(0.05804973), np.float32(0.060809612), np.float32(0.061325684), np.float32(0.06572648), np.float32(0.06474728), np.float32(0.052135378), np.float32(0.05053144), np.float32(0.04805074), np.float32(0.04705186), np.float32(0.037093025), np.float32(0.032567352), np.float32(0.027405065), np.float32(0.027981168), np.float32(0.029390298), np.float32(0.029750787), np.float32(0.034344304), np.float32(0.035275713), np.float32(0.035966642), np.float32(0.04173554), np.float32(0.04824704), np.float32(0.044010676), np.float32(0.03965535), np.float32(0.039495796), np.float32(0.03663294), np.float32(0.031196678), np.float32(0.02782674), np.float32(0.027801162), np.float32(0.025514375), np.float32(0.02141806), np.float32(0.023215732), np.float32(0.026052577), np.float32(0.028065382), np.float32(0.031772234), np.float32(0.039646365), np.float32(0.046876892), np.float32(0.053678792), np.float32(0.053538706), np.float32(0.055582948), np.float32(0.056026507), np.float32(0.052793738), np.float32(0.05947647), np.float32(0.058710743), np.float32(0.054785274), np.float32(0.051690724), np.float32(0.061672278), np.float32(0.066210404), np.float32(0.07097934), np.float32(0.081793316), np.float32(0.09587737), np.float32(0.09642782), np.float32(0.09747143), np.float32(0.10183525), np.float32(0.11601611), np.float32(0.11175048), np.float32(0.10206728), np.float32(0.10996661), np.float32(0.104158595), np.float32(0.09293766), np.float32(0.09060094), np.float32(0.08949854), np.float32(0.086928755), np.float32(0.087864436), np.float32(0.0907075), np.float32(0.10020798), np.float32(0.10301), np.float32(0.102823704), np.float32(0.09772759), np.float32(0.10852588), np.float32(0.102445036), np.float32(0.09874582), np.float32(0.10534849), np.float32(0.10281054), np.float32(0.10009477), np.float32(0.10625519), np.float32(0.10955215), np.float32(0.10932852), np.float32(0.103879966), np.float32(0.110083066), np.float32(0.11170457), np.float32(0.098578334), np.float32(0.09479472), np.float32(0.089253925), np.float32(0.0703766), np.float32(0.060812186), np.float32(0.05829737), np.float32(0.05423285), np.float32(0.05034799), np.float32(0.04593297), np.float32(0.043264657), np.float32(0.040808424), np.float32(0.0448076), np.float32(0.046925865), np.float32(0.050309807), np.float32(0.061487697), np.float32(0.064526916), np.float32(0.055637464), np.float32(0.052516464), np.float32(0.051862907), np.float32(0.049835935), np.float32(0.04971933), np.float32(0.051188957), np.float32(0.04812024), np.float32(0.048576444), np.float32(0.05370917), np.float32(0.05582911), np.float32(0.0647503), np.float32(0.07359087), np.float32(0.08382299), np.float32(0.089419656), np.float32(0.10187013), np.float32(0.09637923), np.float32(0.09916604), np.float32(0.09306288), np.float32(0.07972044), np.float32(0.06953935), np.float32(0.061731126), np.float32(0.052112218), np.float32(0.045516267), np.float32(0.04410051), np.float32(0.041307617), np.float32(0.04008355), np.float32(0.04367574), np.float32(0.045124754), np.float32(0.046614394), np.float32(0.049519546), np.float32(0.050271634), np.float32(0.053978723), np.float32(0.05302421), np.float32(0.05539117), np.float32(0.05097335), np.float32(0.05586109), np.float32(0.053355943), np.float32(0.04836815), np.float32(0.05226832), np.float32(0.05136802), np.float32(0.0547689), np.float32(0.06627714), np.float32(0.0803258), np.float32(0.08777095), np.float32(0.09677434), np.float32(0.10113666), np.float32(0.102903046), np.float32(0.103403896), np.float32(0.10374395), np.float32(0.10240065), np.float32(0.08618636), np.float32(0.08416469), np.float32(0.08846813), np.float32(0.070698425), np.float32(0.06811634), np.float32(0.07103903), np.float32(0.07200114), np.float32(0.060914204), np.float32(0.06726161), np.float32(0.073392004), np.float32(0.08534569), np.float32(0.0868719), np.float32(0.09859836), np.float32(0.11301797), np.float32(0.1052225), np.float32(0.09442165), np.float32(0.09946034), np.float32(0.094811745), np.float32(0.07680023), np.float32(0.094702736), np.float32(0.105857916), np.float32(0.10209496), np.float32(0.093090266), np.float32(0.10912643), np.float32(0.11610417), np.float32(0.10221611), np.float32(0.104541324), np.float32(0.12523888), np.float32(0.12916628), np.float32(0.13538678), np.float32(0.13886546), np.float32(0.16553059), np.float32(0.15474486), np.float32(0.14042147), np.float32(0.14081596), np.float32(0.14753976), np.float32(0.12009347), np.float32(0.09729026), np.float32(0.094755135), np.float32(0.09377527), np.float32(0.0781839), np.float32(0.0676596), np.float32(0.07577788), np.float32(0.06482523), np.float32(0.06530911), np.float32(0.069935486), np.float32(0.07312071), np.float32(0.066431426), np.float32(0.058938764), np.float32(0.063847095), np.float32(0.06456125), np.float32(0.05982235), np.float32(0.056579128), np.float32(0.060246535), np.float32(0.06295567), np.float32(0.07059189), np.float32(0.07348846), np.float32(0.06845336), np.float32(0.07789242), np.float32(0.079979695), np.float32(0.08049723), np.float32(0.082430206), np.float32(0.092871375), np.float32(0.09673381), np.float32(0.101320826), np.float32(0.11086479), np.float32(0.10755825), np.float32(0.11948391), np.float32(0.11716851), np.float32(0.12342691), np.float32(0.13028444), np.float32(0.12828226), np.float32(0.12979572), np.float32(0.11744584), np.float32(0.13555896), np.float32(0.14164372), np.float32(0.13115285), np.float32(0.12105618), np.float32(0.1387241), np.float32(0.13433957), np.float32(0.115163386), np.float32(0.116595894), np.float32(0.107898414), np.float32(0.10587641), np.float32(0.10012656), np.float32(0.11195819), np.float32(0.0970918), np.float32(0.07489714), np.float32(0.08454505), np.float32(0.098181285), np.float32(0.08914412), np.float32(0.08448812), np.float32(0.11228645), np.float32(0.1074199), np.float32(0.100899145), np.float32(0.1058638), np.float32(0.11817324), np.float32(0.10194464), np.float32(0.088774666), np.float32(0.09090868), np.float32(0.09587617), np.float32(0.09241152), np.float32(0.081845455), np.float32(0.09046103), np.float32(0.099032685), np.float32(0.11470545), np.float32(0.13237095), np.float32(0.13742435), np.float32(0.14439793), np.float32(0.14023307), np.float32(0.14998761), np.float32(0.1541817), np.float32(0.16012476), np.float32(0.16938534), np.float32(0.19970033), np.float32(0.20056364), np.float32(0.18118311), np.float32(0.19370629), np.float32(0.23116781), np.float32(0.232885), np.float32(0.25137293), np.float32(0.29203483), np.float32(0.35229078), np.float32(0.30224222), np.float32(0.32770622), np.float32(0.40155363), np.float32(0.40302533), np.float32(0.30222955), np.float32(0.32261994), np.float32(0.30713087), np.float32(0.26617664), np.float32(0.29821), np.float32(0.29389682), np.float32(0.2865247), np.float32(0.2843354), np.float32(0.27503198), np.float32(0.30300978), np.float32(0.30418336), np.float32(0.30424675), np.float32(0.34511745), np.float32(0.41429782), np.float32(0.40756583), np.float32(0.5384167), np.float32(0.055751707), np.float32(0.062086284), np.float32(0.059271775), np.float32(0.05776659), np.float32(0.0546302), np.float32(0.056973606), np.float32(0.058259394), np.float32(0.06607221), np.float32(0.06805764), np.float32(0.07689053), np.float32(0.0881564), np.float32(0.097647265), np.float32(0.09327616), np.float32(0.10506061), np.float32(0.11566365), np.float32(0.12486594), np.float32(0.12299152), np.float32(0.13743335), np.float32(0.13922931), np.float32(0.14676158), np.float32(0.15376951), np.float32(0.14687824), np.float32(0.1528801), np.float32(0.15799214), np.float32(0.14779657), np.float32(0.1313543), np.float32(0.1274635), np.float32(0.12622938), np.float32(0.11259204), np.float32(0.1056233), np.float32(0.09367389), np.float32(0.084992446), np.float32(0.07321334), np.float32(0.059170965), np.float32(0.0525341), np.float32(0.05173874), np.float32(0.055313643), np.float32(0.0534508), np.float32(0.055802923), np.float32(0.053508367), np.float32(0.047961872), np.float32(0.04117789), np.float32(0.040353775), np.float32(0.041504443), np.float32(0.039843325), np.float32(0.037562158), np.float32(0.042010646), np.float32(0.042854417), np.float32(0.040799245), np.float32(0.044983156), np.float32(0.049221944), np.float32(0.05410792), np.float32(0.059011392), np.float32(0.059829358), np.float32(0.06320419), np.float32(0.06050068), np.float32(0.070172004), np.float32(0.075114116), np.float32(0.068313554), np.float32(0.06711963), np.float32(0.06394805), np.float32(0.05958544), np.float32(0.055465255), np.float32(0.056029826), np.float32(0.06278908), np.float32(0.059956316), np.float32(0.059976734), np.float32(0.056858905), np.float32(0.061807532), np.float32(0.059933137), np.float32(0.058822777), np.float32(0.056477383), np.float32(0.057178717), np.float32(0.06142144), np.float32(0.05468392), np.float32(0.048017662), np.float32(0.046557974), np.float32(0.04336862), np.float32(0.03881693), np.float32(0.038198136), np.float32(0.03642619), np.float32(0.034063842), np.float32(0.033747453), np.float32(0.034825936), np.float32(0.03631638), np.float32(0.039863013), np.float32(0.044418275), np.float32(0.045573935), np.float32(0.050708003), np.float32(0.057565294), np.float32(0.07238324), np.float32(0.08888146), np.float32(0.101328276), np.float32(0.11883249), np.float32(0.13051896), np.float32(0.14082675), np.float32(0.14959404), np.float32(0.16556512), np.float32(0.18436936), np.float32(0.22793649), np.float32(0.25585362), np.float32(0.28018352), np.float32(0.29725343), np.float32(0.30988005), np.float32(0.29786032), np.float32(0.24873935), np.float32(0.24412914), np.float32(0.24798217), np.float32(0.2289931), np.float32(0.19904788), np.float32(0.20285116), np.float32(0.21656375), np.float32(0.20640904), np.float32(0.21394236), np.float32(0.20667957), np.float32(0.2068611), np.float32(0.17021638), np.float32(0.15759002), np.float32(0.17020985), np.float32(0.1634725), np.float32(0.16851687), np.float32(0.12410561), np.float32(0.109612055), np.float32(0.09900044), np.float32(0.104919575)], 'MVTDHARQVDATMSIGSLSVSLEPHASAPSAWRPLFLHVSASRESAAFLFLPPGPDSSNRATGAAAAAAASAARASERAAAAATRASAGPSPPRAAAARLSSGHRGSALRRQRPRSSAPRLRRFRAAMEVALQACDAADWVYKGEGAANLILSYTGSSPSMLGKVLRAKKVLNDKAQPAPNCVNFSSYEQLVWGDIPELIESVKQGSVAQAYAVHVMSQHLGHDHVDGGVRVSVSKDFLEIVGKNVLSARPAWRVNASAIDTKADSALLISDHSLFSGKPRGSSCIAVEIKAKCGFLPSSEYISKENVIKKQVTRYKMHQHLKFHQGQISKTSEYDPLDLFSGSKERIRTAIKSFFSTPQNNFRIFVNGSLGFGGMGGGADKVLANETEKCLEDLRKVSGLQLSDFIELLSEAISKSGVLDKLLATQKLDDHDIEGAIHLYYDIISQPCLVCKNITDAELLHKYSVLHSLPLDKSCKIVRDFLISATAKDCSLMMCFRPRECERTDPEYDSVFLQSVNRTYDYKAYFVDLDVKPLDKMTHYFKLDQKIVNFYTKSGEVDSQKGVGTSDDTAVQPQH': [np.float32(0.9522005), np.float32(0.9359529), np.float32(0.938554), np.float32(0.94439083), np.float32(0.927178), np.float32(0.93449014), np.float32(0.92697626), np.float32(0.9296563), np.float32(0.9253524), np.float32(0.92343885), np.float32(0.9187674), np.float32(0.91459006), np.float32(0.8783755), np.float32(0.8383483), np.float32(0.82733047), np.float32(0.84743696), np.float32(0.8769411), np.float32(0.880403), np.float32(0.9034348), np.float32(0.9165285), np.float32(0.92071414), np.float32(0.9323036), np.float32(0.92406106), np.float32(0.90762216), np.float32(0.90923464), np.float32(0.9017565), np.float32(0.89412916), np.float32(0.9024205), np.float32(0.89546424), np.float32(0.8719046), np.float32(0.8523772), np.float32(0.8594104), np.float32(0.8792275), np.float32(0.8708874), np.float32(0.8672007), np.float32(0.8637844), np.float32(0.8841513), np.float32(0.8883879), np.float32(0.8986022), np.float32(0.8960622), np.float32(0.88835233), np.float32(0.89143), np.float32(0.89957047), np.float32(0.90117913), np.float32(0.8950256), np.float32(0.8949915), np.float32(0.9047415), np.float32(0.91954225), np.float32(0.92435706), np.float32(0.93361807), np.float32(0.94228655), np.float32(0.9459085), np.float32(0.95090014), np.float32(0.95651656), np.float32(0.9602626), np.float32(0.96276134), np.float32(0.9647454), np.float32(0.9675973), np.float32(0.9666244), np.float32(0.9647898), np.float32(0.96288234), np.float32(0.960793), np.float32(0.9536796), np.float32(0.95871866), np.float32(0.95057255), np.float32(0.9446188), np.float32(0.94733083), np.float32(0.94246745), np.float32(0.9429916), np.float32(0.9393576), np.float32(0.9465347), np.float32(0.9407887), np.float32(0.94739985), np.float32(0.9495547), np.float32(0.94826627), np.float32(0.9485497), np.float32(0.94624954), np.float32(0.9406668), np.float32(0.9387021), np.float32(0.94258505), np.float32(0.9506638), np.float32(0.95239097), np.float32(0.9646439), np.float32(0.9670031), np.float32(0.9671242), np.float32(0.9714162), np.float32(0.9713259), np.float32(0.976828), np.float32(0.9789747), np.float32(0.9810814), np.float32(0.9819338), np.float32(0.98346), np.float32(0.9841973), np.float32(0.98393345), np.float32(0.9838261), np.float32(0.9833062), np.float32(0.9830276), np.float32(0.98268014), np.float32(0.98219186), np.float32(0.9806968), np.float32(0.9797752), np.float32(0.9790486), np.float32(0.9787594), np.float32(0.97906345), np.float32(0.9775457), np.float32(0.97512925), np.float32(0.96987355), np.float32(0.9674709), np.float32(0.96115047), np.float32(0.9450933), np.float32(0.9298641), np.float32(0.9049119), np.float32(0.8769509), np.float32(0.86850417), np.float32(0.8400026), np.float32(0.7963736), np.float32(0.7602347), np.float32(0.7335223), np.float32(0.68226266), np.float32(0.61439705), np.float32(0.52808636), np.float32(0.48885438), np.float32(0.37747747), np.float32(0.2900016), np.float32(0.28433377), np.float32(0.24823447), np.float32(0.2270344), np.float32(0.18683967), np.float32(0.1591132), np.float32(0.14048968), np.float32(0.12706962), np.float32(0.106278375), np.float32(0.097691566), np.float32(0.12056076), np.float32(0.09944924), np.float32(0.086556695), np.float32(0.10074225), np.float32(0.09338868), np.float32(0.081059344), np.float32(0.08106108), np.float32(0.072788395), np.float32(0.062198255), np.float32(0.055709966), np.float32(0.057986293), np.float32(0.060787894), np.float32(0.05105637), np.float32(0.050261345), np.float32(0.05634728), np.float32(0.060065478), np.float32(0.05601655), np.float32(0.050488185), np.float32(0.047287595), np.float32(0.049280815), np.float32(0.04653546), np.float32(0.04540348), np.float32(0.046371955), np.float32(0.043582648), np.float32(0.04101944), np.float32(0.045037635), np.float32(0.047140926), np.float32(0.046940584), np.float32(0.05496179), np.float32(0.07352189), np.float32(0.098855704), np.float32(0.114419475), np.float32(0.13238125), np.float32(0.1543002), np.float32(0.16175309), np.float32(0.1700665), np.float32(0.17121331), np.float32(0.17134319), np.float32(0.1655777), np.float32(0.15631117), np.float32(0.15345246), np.float32(0.17497154), np.float32(0.1732197), np.float32(0.16078587), np.float32(0.16606948), np.float32(0.17532715), np.float32(0.14531027), np.float32(0.13873892), np.float32(0.12924364), np.float32(0.12184), np.float32(0.12545833), np.float32(0.10661415), np.float32(0.10109493), np.float32(0.09251549), np.float32(0.07141104), np.float32(0.063609995), np.float32(0.06491273), np.float32(0.059980858), np.float32(0.051367626), np.float32(0.055994023), np.float32(0.059090585), np.float32(0.056025125), np.float32(0.056838512), np.float32(0.05524261), np.float32(0.05738114), np.float32(0.05764891), np.float32(0.05555193), np.float32(0.0549504), np.float32(0.051739454), np.float32(0.04900451), np.float32(0.050629552), np.float32(0.049090084), np.float32(0.04624401), np.float32(0.042100437), np.float32(0.04124559), np.float32(0.045466833), np.float32(0.039417733), np.float32(0.037639912), np.float32(0.044860907), np.float32(0.05283968), np.float32(0.049241845), np.float32(0.050288454), np.float32(0.06759258), np.float32(0.060233627), np.float32(0.054859877), np.float32(0.051537696), np.float32(0.04906234), np.float32(0.04652067), np.float32(0.04969501), np.float32(0.049155846), np.float32(0.050260343), np.float32(0.058673155), np.float32(0.06528752), np.float32(0.058285944), np.float32(0.05405298), np.float32(0.06034782), np.float32(0.060123324), np.float32(0.05889567), np.float32(0.0544339), np.float32(0.058979686), np.float32(0.06579049), np.float32(0.05953986), np.float32(0.05058616), np.float32(0.048226573), np.float32(0.047807667), np.float32(0.04980844), np.float32(0.04795487), np.float32(0.04721639), np.float32(0.046440955), np.float32(0.053358357), np.float32(0.048297632), np.float32(0.052629557), np.float32(0.053506136), np.float32(0.063894995), np.float32(0.06825977), np.float32(0.06407031), np.float32(0.06633863), np.float32(0.07683824), np.float32(0.100873046), np.float32(0.10425767), np.float32(0.12122218), np.float32(0.121236056), np.float32(0.11218112), np.float32(0.09225793), np.float32(0.08263634), np.float32(0.06935567), np.float32(0.0626581), np.float32(0.061702073), np.float32(0.06047906), np.float32(0.05385794), np.float32(0.051087245), np.float32(0.055712458), np.float32(0.05547727), np.float32(0.052151345), np.float32(0.063618176), np.float32(0.068447426), np.float32(0.07327961), np.float32(0.07972425), np.float32(0.07836257), np.float32(0.076725595), np.float32(0.06539016), np.float32(0.05574533), np.float32(0.043516807), np.float32(0.041227058), np.float32(0.037352983), np.float32(0.036143024), np.float32(0.04044803), np.float32(0.042407703), np.float32(0.049034078), np.float32(0.046706274), np.float32(0.05045908), np.float32(0.047394615), np.float32(0.046616048), np.float32(0.050839204), np.float32(0.056060906), np.float32(0.05492671), np.float32(0.05225502), np.float32(0.05018216), np.float32(0.043875404), np.float32(0.043292593), np.float32(0.04756243), np.float32(0.051896013), np.float32(0.05508236), np.float32(0.06118905), np.float32(0.069619246), np.float32(0.08392583), np.float32(0.09832323), np.float32(0.114256166), np.float32(0.11762331), np.float32(0.124394886), np.float32(0.12835759), np.float32(0.12664777), np.float32(0.12275686), np.float32(0.12303649), np.float32(0.12394182), np.float32(0.12128661), np.float32(0.12676817), np.float32(0.11472604), np.float32(0.12391366), np.float32(0.12438423), np.float32(0.11849039), np.float32(0.1236855), np.float32(0.13156968), np.float32(0.13972953), np.float32(0.1293892), np.float32(0.14357717), np.float32(0.16567734), np.float32(0.1773676), np.float32(0.18833885), np.float32(0.19702166), np.float32(0.18354517), np.float32(0.18332613), np.float32(0.18873382), np.float32(0.19993858), np.float32(0.18125995), np.float32(0.16076688), np.float32(0.13740984), np.float32(0.1532187), np.float32(0.17808081), np.float32(0.17512289), np.float32(0.19272164), np.float32(0.23365779), np.float32(0.20268159), np.float32(0.19666524), np.float32(0.16728622), np.float32(0.16106047), np.float32(0.1289506), np.float32(0.10542054), np.float32(0.09873853), np.float32(0.09271686), np.float32(0.07785677), np.float32(0.0694536), np.float32(0.072717786), np.float32(0.06827837), np.float32(0.072386906), np.float32(0.077026896), np.float32(0.080052815), np.float32(0.08140741), np.float32(0.07505332), np.float32(0.079051584), np.float32(0.07754356), np.float32(0.07149976), np.float32(0.064223625), np.float32(0.066407755), np.float32(0.061583076), np.float32(0.05570144), np.float32(0.053565066), np.float32(0.054938283), np.float32(0.051079262), np.float32(0.04920212), np.float32(0.049313486), np.float32(0.05316552), np.float32(0.049518663), np.float32(0.04345403), np.float32(0.046619006), np.float32(0.05508276), np.float32(0.06272383), np.float32(0.075484015), np.float32(0.058549285), np.float32(0.059953023), np.float32(0.057752863), np.float32(0.06621399), np.float32(0.06792576), np.float32(0.06401729), np.float32(0.087649174), np.float32(0.10014661), np.float32(0.08617211), np.float32(0.08549528), np.float32(0.12647583), np.float32(0.12756175), np.float32(0.121392466), np.float32(0.12562847), np.float32(0.13809282), np.float32(0.124241896), np.float32(0.120091066), np.float32(0.11903491), np.float32(0.11217774), np.float32(0.11386451), np.float32(0.10186583), np.float32(0.10317712), np.float32(0.10218723), np.float32(0.084637806), np.float32(0.074406035), np.float32(0.08034039), np.float32(0.0794659), np.float32(0.06524901), np.float32(0.058187205), np.float32(0.063992865), np.float32(0.059669197), np.float32(0.051656038), np.float32(0.05961042), np.float32(0.06912954), np.float32(0.06690343), np.float32(0.068767376), np.float32(0.07356047), np.float32(0.06290926), np.float32(0.053681266), np.float32(0.05834508), np.float32(0.05291756), np.float32(0.044775967), np.float32(0.043088872), np.float32(0.041859016), np.float32(0.049978558), np.float32(0.05471863), np.float32(0.052375), np.float32(0.06808712), np.float32(0.08208074), np.float32(0.08528651), np.float32(0.096531406), np.float32(0.10018548), np.float32(0.111476555), np.float32(0.10341263), np.float32(0.09284985), np.float32(0.08964687), np.float32(0.085280515), np.float32(0.07578033), np.float32(0.07107504), np.float32(0.06703189), np.float32(0.06886485), np.float32(0.06876077), np.float32(0.06058292), np.float32(0.055873264), np.float32(0.059499547), np.float32(0.059138194), np.float32(0.05542188), np.float32(0.051020063), np.float32(0.047340877), np.float32(0.03960715), np.float32(0.04220442), np.float32(0.04090738), np.float32(0.035115726), np.float32(0.032954942), np.float32(0.0330854), np.float32(0.035538677), np.float32(0.03406407), np.float32(0.03244615), np.float32(0.034428053), np.float32(0.038822446), np.float32(0.03893212), np.float32(0.040415145), np.float32(0.041393526), np.float32(0.04352777), np.float32(0.04289185), np.float32(0.0471745), np.float32(0.051860306), np.float32(0.052476548), np.float32(0.051912546), np.float32(0.05078792), np.float32(0.05896232), np.float32(0.06938831), np.float32(0.07039528), np.float32(0.07218037), np.float32(0.07455127), np.float32(0.0728099), np.float32(0.067909494), np.float32(0.064341456), np.float32(0.06540539), np.float32(0.06114814), np.float32(0.05131313), np.float32(0.055704445), np.float32(0.060132727), np.float32(0.055725556), np.float32(0.056005973), np.float32(0.0598575), np.float32(0.070130184), np.float32(0.07221211), np.float32(0.07309969), np.float32(0.066126816), np.float32(0.06170298), np.float32(0.05739757), np.float32(0.053770326), np.float32(0.052617434), np.float32(0.046718013), np.float32(0.041618284), np.float32(0.04430269), np.float32(0.05240708), np.float32(0.050179206), np.float32(0.053739734), np.float32(0.07299305), np.float32(0.08843954), np.float32(0.10254096), np.float32(0.121186174), np.float32(0.142785), np.float32(0.14997873), np.float32(0.15071236), np.float32(0.15613845), np.float32(0.156629), np.float32(0.160202), np.float32(0.13893454), np.float32(0.127953), np.float32(0.12799163), np.float32(0.12557405), np.float32(0.12913936), np.float32(0.13236548), np.float32(0.13587885), np.float32(0.14633827), np.float32(0.14669085), np.float32(0.15323429), np.float32(0.1519225), np.float32(0.13630958), np.float32(0.1228411), np.float32(0.13107255), np.float32(0.111955896), np.float32(0.09974881), np.float32(0.10287084), np.float32(0.091976196), np.float32(0.083161965), np.float32(0.07166868), np.float32(0.079246745), np.float32(0.08042742), np.float32(0.074242085), np.float32(0.08209591), np.float32(0.09146659), np.float32(0.093085274), np.float32(0.092477806), np.float32(0.094207264), np.float32(0.092578664), np.float32(0.08552629), np.float32(0.089307256), np.float32(0.08255927), np.float32(0.081858106), np.float32(0.08828591), np.float32(0.0994786), np.float32(0.09072606), np.float32(0.088835806), np.float32(0.09146996), np.float32(0.089683555), np.float32(0.08738605), np.float32(0.08477639), np.float32(0.101788506), np.float32(0.10606481), np.float32(0.12366317), np.float32(0.13711824), np.float32(0.14534372), np.float32(0.17864236), np.float32(0.19447327), np.float32(0.21331988), np.float32(0.2620737), np.float32(0.30171403), np.float32(0.3248236), np.float32(0.3659635), np.float32(0.44461724), np.float32(0.48690808), np.float32(0.5386844), np.float32(0.6270212), np.float32(0.64502656), np.float32(0.6699469), np.float32(0.7125449), np.float32(0.7596177), np.float32(0.7683802), np.float32(0.84824234), np.float32(0.8690902), np.float32(0.87165964), np.float32(0.89285725), np.float32(0.8755722), np.float32(0.894066), np.float32(0.89513105), np.float32(0.91248137), np.float32(0.9150883), np.float32(0.9169607), np.float32(0.9354835), np.float32(0.9322028), np.float32(0.93951654)], 'MSSEEFEKLQEIYRALYDELKLMPESAPRCCGEERKRLVRAFDERQGEAEEVTYQQSQRALLLQGSESLNTASQSIERSQRIATETEQIGNDIIEELGGQREQLDRTRDRLVNTGENLSRSRKILRSMSRRLVTNKLLLAVIIVMELAILGAVVYLKFFR': [np.float32(0.46556863), np.float32(0.45560992), np.float32(0.45175564), np.float32(0.4729062), np.float32(0.40764645), np.float32(0.41531727), np.float32(0.39188266), np.float32(0.33070537), np.float32(0.2622387), np.float32(0.24806313), np.float32(0.24750319), np.float32(0.24178097), np.float32(0.24202783), np.float32(0.24776882), np.float32(0.25384927), np.float32(0.23917992), np.float32(0.23738353), np.float32(0.23969123), np.float32(0.25476772), np.float32(0.22435178), np.float32(0.23476522), np.float32(0.2502489), np.float32(0.25550482), np.float32(0.24203771), np.float32(0.25917727), np.float32(0.29419604), np.float32(0.2763391), np.float32(0.26269764), np.float32(0.29315424), np.float32(0.29673845), np.float32(0.26935995), np.float32(0.27867347), np.float32(0.32240596), np.float32(0.3122077), np.float32(0.30680555), np.float32(0.32358128), np.float32(0.32846537), np.float32(0.331527), np.float32(0.34590396), np.float32(0.363415), np.float32(0.37612072), np.float32(0.36839885), np.float32(0.3659019), np.float32(0.35504878), np.float32(0.3544539), np.float32(0.3627094), np.float32(0.3587514), np.float32(0.38104784), np.float32(0.3826863), np.float32(0.3680676), np.float32(0.39381453), np.float32(0.38763258), np.float32(0.38923812), np.float32(0.4113285), np.float32(0.4431989), np.float32(0.479987), np.float32(0.46903813), np.float32(0.4705931), np.float32(0.50874466), np.float32(0.5166989), np.float32(0.51886106), np.float32(0.5548644), np.float32(0.5752068), np.float32(0.5907177), np.float32(0.57976353), np.float32(0.592334), np.float32(0.6040866), np.float32(0.57237375), np.float32(0.5787415), np.float32(0.5821679), np.float32(0.59048545), np.float32(0.57588494), np.float32(0.5756501), np.float32(0.6076452), np.float32(0.59846103), np.float32(0.62765265), np.float32(0.64037716), np.float32(0.67659307), np.float32(0.6633517), np.float32(0.6546212), np.float32(0.6436653), np.float32(0.6243839), np.float32(0.6397452), np.float32(0.6543023), np.float32(0.6579723), np.float32(0.6601251), np.float32(0.6827272), np.float32(0.70663744), np.float32(0.7170764), np.float32(0.72132677), np.float32(0.7355389), np.float32(0.7475827), np.float32(0.7429867), np.float32(0.7465001), np.float32(0.758806), np.float32(0.7591301), np.float32(0.7454067), np.float32(0.7360438), np.float32(0.7471445), np.float32(0.7421621), np.float32(0.72909456), np.float32(0.75375223), np.float32(0.76533073), np.float32(0.75360197), np.float32(0.7538202), np.float32(0.7753518), np.float32(0.76813966), np.float32(0.7552863), np.float32(0.7562132), np.float32(0.74877155), np.float32(0.75322175), np.float32(0.75927734), np.float32(0.7450801), np.float32(0.72523874), np.float32(0.71497935), np.float32(0.70153093), np.float32(0.69737023), np.float32(0.69064826), np.float32(0.6918906), np.float32(0.69365627), np.float32(0.7095652), np.float32(0.69690645), np.float32(0.72748506), np.float32(0.72916), np.float32(0.73078436), np.float32(0.751391), np.float32(0.75059414), np.float32(0.75803715), np.float32(0.7559738), np.float32(0.7490507), np.float32(0.73693854), np.float32(0.73960644), np.float32(0.76612234), np.float32(0.7493822), np.float32(0.74107045), np.float32(0.7421297), np.float32(0.745492), np.float32(0.74306643), np.float32(0.7406662), np.float32(0.74451524), np.float32(0.7389692), np.float32(0.74270356), np.float32(0.7376217), np.float32(0.71899265), np.float32(0.70877725), np.float32(0.7036255), np.float32(0.70503956), np.float32(0.70422435), np.float32(0.691254), np.float32(0.6929328), np.float32(0.7032171), np.float32(0.69807535), np.float32(0.7006282), np.float32(0.7200894), np.float32(0.7274187), np.float32(0.7340098), np.float32(0.7458681), np.float32(0.7587711), np.float32(0.76365125), np.float32(0.7601269)], 'DFLLVKPNKAWSSLDPGHFHQIESLSQFLWWDFQLTMASKASSSLFQSLRRYIKKPWEITGPCADPEYKNAVPKATEYRVRCPATTLQKPIVPTSDPETVFDIKYYSRDQRRNRPPIRRTILKKDDVVKMMKEKTFDVNDFPKVYLTAKVEEDENAVGGGYQK': [np.float32(0.5723448), np.float32(0.604974), np.float32(0.57960504), np.float32(0.5452071), np.float32(0.6083484), np.float32(0.658212), np.float32(0.58305305), np.float32(0.5728468), np.float32(0.6892891), np.float32(0.6714028), np.float32(0.6857383), np.float32(0.7300188), np.float32(0.67728686), np.float32(0.63888806), np.float32(0.5951749), np.float32(0.60289526), np.float32(0.56776494), np.float32(0.57752097), np.float32(0.53625804), np.float32(0.4871947), np.float32(0.46579182), np.float32(0.41890466), np.float32(0.4000628), np.float32(0.36231014), np.float32(0.3242075), np.float32(0.33376262), np.float32(0.3211729), np.float32(0.31360748), np.float32(0.34367517), np.float32(0.33620322), np.float32(0.33423653), np.float32(0.350712), np.float32(0.3628628), np.float32(0.34460518), np.float32(0.3531211), np.float32(0.3361376), np.float32(0.33376166), np.float32(0.29552525), np.float32(0.3071259), np.float32(0.2931504), np.float32(0.27704805), np.float32(0.2660851), np.float32(0.29041925), np.float32(0.30903184), np.float32(0.3150119), np.float32(0.32334545), np.float32(0.33389625), np.float32(0.35507968), np.float32(0.39706832), np.float32(0.37930954), np.float32(0.37360248), np.float32(0.40211993), np.float32(0.4096127), np.float32(0.38527322), np.float32(0.43283907), np.float32(0.45507416), np.float32(0.46957904), np.float32(0.4873317), np.float32(0.52304053), np.float32(0.49266198), np.float32(0.4988029), np.float32(0.5113973), np.float32(0.5292926), np.float32(0.51605666), np.float32(0.514231), np.float32(0.5855256), np.float32(0.59319013), np.float32(0.57835156), np.float32(0.59028244), np.float32(0.58730954), np.float32(0.60116327), np.float32(0.6695757), np.float32(0.61520165), np.float32(0.583878), np.float32(0.5866383), np.float32(0.5792634), np.float32(0.61264306), np.float32(0.68579453), np.float32(0.6770299), np.float32(0.7368211), np.float32(0.766434), np.float32(0.7924948), np.float32(0.7758289), np.float32(0.80498976), np.float32(0.7966643), np.float32(0.8140898), np.float32(0.7689775), np.float32(0.7756936), np.float32(0.7905765), np.float32(0.79385173), np.float32(0.8394875), np.float32(0.8492444), np.float32(0.8021618), np.float32(0.736767), np.float32(0.7257131), np.float32(0.67125404), np.float32(0.60803545), np.float32(0.59481746), np.float32(0.505829), np.float32(0.532116), np.float32(0.52514756), np.float32(0.4866883), np.float32(0.5095916), np.float32(0.5997064), np.float32(0.6695034), np.float32(0.63825595), np.float32(0.62171555), np.float32(0.589529), np.float32(0.4909235), np.float32(0.49667546), np.float32(0.43215352), np.float32(0.4510758), np.float32(0.557998), np.float32(0.65832186), np.float32(0.707397), np.float32(0.65843046), np.float32(0.6266118), np.float32(0.64144945), np.float32(0.6237398), np.float32(0.62398165), np.float32(0.58699065), np.float32(0.57908976), np.float32(0.5701143), np.float32(0.5168652), np.float32(0.4581722), np.float32(0.45429933), np.float32(0.42268652), np.float32(0.42319447), np.float32(0.46355817), np.float32(0.44784644), np.float32(0.44492722), np.float32(0.50034475), np.float32(0.58071005), np.float32(0.5831791), np.float32(0.56876814), np.float32(0.5691271), np.float32(0.5907114), np.float32(0.546341), np.float32(0.50729054), np.float32(0.53444904), np.float32(0.53954077), np.float32(0.50762916), np.float32(0.48505348), np.float32(0.5218323), np.float32(0.5416037), np.float32(0.5347466), np.float32(0.55245143), np.float32(0.60421216), np.float32(0.60636055), np.float32(0.61817765), np.float32(0.6402881), np.float32(0.6682076), np.float32(0.6464324), np.float32(0.6665256), np.float32(0.71238077), np.float32(0.71933925), np.float32(0.71569467), np.float32(0.72495073), np.float32(0.7506386), np.float32(0.77851284), np.float32(0.84317416), np.float32(0.83442867), np.float32(0.84372056)], 'ESLDARIFIGGLDLDCSEQDLEKAFGMFGDISQVMVLRDRETNVSRGFAFMSFESQDSADEAIRRMHGVEIMGRCVTVRKAERQAAMADRPRSKRGGFRGGRGGERRGGFQNSRRGYRGSQRGFGDSRSYGDSKSFGESRSYSDSRSGNNYNGSRPMGGGYDEQKRDYNPAPRYESHRDETYGSRGYEDRYSGNNSRTEVA': [np.float32(0.2255991), np.float32(0.21662459), np.float32(0.19423322), np.float32(0.19278061), np.float32(0.22595608), np.float32(0.23433349), np.float32(0.19464462), np.float32(0.22196548), np.float32(0.18747781), np.float32(0.16558468), np.float32(0.17129636), np.float32(0.18354203), np.float32(0.14651807), np.float32(0.13785098), np.float32(0.1419501), np.float32(0.13327867), np.float32(0.1091271), np.float32(0.10470496), np.float32(0.11212553), np.float32(0.115306035), np.float32(0.10922678), np.float32(0.11627535), np.float32(0.117842026), np.float32(0.11284538), np.float32(0.11802068), np.float32(0.10194094), np.float32(0.1033615), np.float32(0.108068936), np.float32(0.12974724), np.float32(0.13916686), np.float32(0.14758044), np.float32(0.13205238), np.float32(0.1334162), np.float32(0.15435615), np.float32(0.16794218), np.float32(0.15203206), np.float32(0.158251), np.float32(0.15926594), np.float32(0.15155368), np.float32(0.14215972), np.float32(0.15642528), np.float32(0.14536215), np.float32(0.1438868), np.float32(0.16103245), np.float32(0.16623603), np.float32(0.17800663), np.float32(0.21313292), np.float32(0.2404296), np.float32(0.24900371), np.float32(0.2665918), np.float32(0.26261434), np.float32(0.23656067), np.float32(0.2423774), np.float32(0.20532452), np.float32(0.17835177), np.float32(0.15776303), np.float32(0.16783799), np.float32(0.17167187), np.float32(0.17947438), np.float32(0.19053745), np.float32(0.18721618), np.float32(0.20025854), np.float32(0.18824229), np.float32(0.18038891), np.float32(0.16622712), np.float32(0.17259765), np.float32(0.14984225), np.float32(0.15422319), np.float32(0.15248258), np.float32(0.15184103), np.float32(0.16083285), np.float32(0.1703365), np.float32(0.17817728), np.float32(0.22153962), np.float32(0.25574762), np.float32(0.3332755), np.float32(0.358382), np.float32(0.40644813), np.float32(0.4576095), np.float32(0.51239747), np.float32(0.5560958), np.float32(0.61390454), np.float32(0.6468318), np.float32(0.697903), np.float32(0.75141597), np.float32(0.77686566), np.float32(0.8151475), np.float32(0.85463315), np.float32(0.88893384), np.float32(0.8996386), np.float32(0.9255341), np.float32(0.9371433), np.float32(0.94479597), np.float32(0.9562431), np.float32(0.9663059), np.float32(0.97262925), np.float32(0.97524816), np.float32(0.9787785), np.float32(0.98255116), np.float32(0.98389894), np.float32(0.9854079), np.float32(0.9857087), np.float32(0.986305), np.float32(0.987079), np.float32(0.98686534), np.float32(0.98715335), np.float32(0.9868465), np.float32(0.9866065), np.float32(0.9866405), np.float32(0.98720855), np.float32(0.98700976), np.float32(0.98693407), np.float32(0.9869487), np.float32(0.98731893), np.float32(0.98688555), np.float32(0.98666096), np.float32(0.9868962), np.float32(0.9866164), np.float32(0.98691386), np.float32(0.98655045), np.float32(0.9866905), np.float32(0.98682994), np.float32(0.9864607), np.float32(0.9860643), np.float32(0.98670954), np.float32(0.98632854), np.float32(0.98627263), np.float32(0.9857107), np.float32(0.98582166), np.float32(0.984968), np.float32(0.98474437), np.float32(0.9840942), np.float32(0.98432297), np.float32(0.98353255), np.float32(0.9834064), np.float32(0.9838341), np.float32(0.98329586), np.float32(0.9836031), np.float32(0.98390317), np.float32(0.98410255), np.float32(0.9836854), np.float32(0.983975), np.float32(0.9834067), np.float32(0.983969), np.float32(0.9835247), np.float32(0.98412263), np.float32(0.983734), np.float32(0.98405683), np.float32(0.98298705), np.float32(0.9833714), np.float32(0.9827534), np.float32(0.9831419), np.float32(0.9827155), np.float32(0.98261744), np.float32(0.98189235), np.float32(0.98157686), np.float32(0.9816653), np.float32(0.98097724), np.float32(0.98053175), np.float32(0.97937185), np.float32(0.9789281), np.float32(0.9786552), np.float32(0.9781211), np.float32(0.97756106), np.float32(0.9763691), np.float32(0.9756978), np.float32(0.97496015), np.float32(0.97388315), np.float32(0.97278106), np.float32(0.9706487), np.float32(0.9712832), np.float32(0.96962893), np.float32(0.9692468), np.float32(0.96945447), np.float32(0.9677069), np.float32(0.96765536), np.float32(0.96812046), np.float32(0.96708095), np.float32(0.9671203), np.float32(0.96751225), np.float32(0.96652806), np.float32(0.9675675), np.float32(0.9673882), np.float32(0.9688366), np.float32(0.9688091), np.float32(0.96989775), np.float32(0.9691695), np.float32(0.96896106), np.float32(0.9700881), np.float32(0.9702772), np.float32(0.9707051), np.float32(0.9713794), np.float32(0.97161895), np.float32(0.9700998), np.float32(0.9703462), np.float32(0.96871346), np.float32(0.9707164), np.float32(0.96842134), np.float32(0.96776), np.float32(0.9715261), np.float32(0.0042328173)], 'MLSIPATKGFEIGSGFGGCEVPGSIHNDPFVPANVEVRNGAAGATSTTRLTTKTNNSGGIQGGISNGASIYFRVAFKPPATIGQAQTTSTYAFEEGVLEAKGRHDPCVVPRAVPIVESMSALVIMDALMAQYARESAKTLLPPLPKTLPTRPTIGSITNGGNA': [np.float32(0.9735536), np.float32(0.97002417), np.float32(0.9712957), np.float32(0.9688403), np.float32(0.9713662), np.float32(0.97258455), np.float32(0.9712299), np.float32(0.9717191), np.float32(0.9712143), np.float32(0.97093964), np.float32(0.96758544), np.float32(0.9671359), np.float32(0.9657873), np.float32(0.96104234), np.float32(0.93034333), np.float32(0.9451448), np.float32(0.93518245), np.float32(0.92631465), np.float32(0.93300754), np.float32(0.8788753), np.float32(0.81092495), np.float32(0.7488767), np.float32(0.68293256), np.float32(0.4307147), np.float32(0.5243672), np.float32(0.43191382), np.float32(0.47347036), np.float32(0.5721531), np.float32(0.58640474), np.float32(0.6729626), np.float32(0.70857286), np.float32(0.71826816), np.float32(0.71331084), np.float32(0.7343659), np.float32(0.7167588), np.float32(0.72930616), np.float32(0.72532946), np.float32(0.70281565), np.float32(0.7026596), np.float32(0.71224016), np.float32(0.72315216), np.float32(0.8516217), np.float32(0.8631454), np.float32(0.89989513), np.float32(0.92061114), np.float32(0.93496615), np.float32(0.93746096), np.float32(0.9523282), np.float32(0.9564342), np.float32(0.9584481), np.float32(0.9588823), np.float32(0.95714474), np.float32(0.9576583), np.float32(0.95489484), np.float32(0.9551579), np.float32(0.9510532), np.float32(0.9526791), np.float32(0.93344), np.float32(0.9233812), np.float32(0.92030627), np.float32(0.90410244), np.float32(0.89823294), np.float32(0.8598477), np.float32(0.8388946), np.float32(0.8346612), np.float32(0.834843), np.float32(0.73134387), np.float32(0.4473014), np.float32(0.55915344), np.float32(0.62575173), np.float32(0.55496055), np.float32(0.44128737), np.float32(0.37587035), np.float32(0.3670393), np.float32(0.26872978), np.float32(0.22861743), np.float32(0.21677755), np.float32(0.2641201), np.float32(0.31773576), np.float32(0.31918335), np.float32(0.24644427), np.float32(0.22913238), np.float32(0.26020464), np.float32(0.29136035), np.float32(0.37355116), np.float32(0.3190611), np.float32(0.37450546), np.float32(0.3464048), np.float32(0.2960937), np.float32(0.3969382), np.float32(0.42396894), np.float32(0.32189897), np.float32(0.30282712), np.float32(0.2961), np.float32(0.29663855), np.float32(0.34237763), np.float32(0.31702948), np.float32(0.2833931), np.float32(0.2848717), np.float32(0.28788608), np.float32(0.25082973), np.float32(0.21537597), np.float32(0.19580244), np.float32(0.20376146), np.float32(0.19614603), np.float32(0.21620153), np.float32(0.18310249), np.float32(0.1512749), np.float32(0.14428514), np.float32(0.13965462), np.float32(0.17554925), np.float32(0.17489617), np.float32(0.13128754), np.float32(0.11388393), np.float32(0.1322225), np.float32(0.10177894), np.float32(0.080889426), np.float32(0.07733863), np.float32(0.07560322), np.float32(0.08111559), np.float32(0.07619362), np.float32(0.09622964), np.float32(0.115261726), np.float32(0.10112446), np.float32(0.106753305), np.float32(0.11474856), np.float32(0.16984762), np.float32(0.17986435), np.float32(0.23566529), np.float32(0.22237897), np.float32(0.23844124), np.float32(0.28690043), np.float32(0.40014777), np.float32(0.47703668), np.float32(0.5918157), np.float32(0.6055511), np.float32(0.6328844), np.float32(0.67512906), np.float32(0.70754504), np.float32(0.726885), np.float32(0.74987763), np.float32(0.7656613), np.float32(0.80906713), np.float32(0.8269835), np.float32(0.8494476), np.float32(0.86751354), np.float32(0.87353635), np.float32(0.88282907), np.float32(0.9082375), np.float32(0.9214759), np.float32(0.93506765), np.float32(0.9444629), np.float32(0.95138574), np.float32(0.95028055), np.float32(0.9497552), np.float32(0.9494787), np.float32(0.9490754), np.float32(0.93858165), np.float32(0.93236375), np.float32(0.93697053), np.float32(0.94980955), np.float32(0.9489501), np.float32(0.0053483727)], 'MQAWFSGTGTGPSASSASSSSSSPPQPSLLAEWNSYAAARSAEEEDGGGGGFGIDIEAAVRSANDRVSGTFGVVSKGVLGLPGSFKSTTSSVPSSKSLVYFGLFLASGIFLVFIAFTIFLPVMVIMPQKFAICFTAGCAFIIGSFFALKGPKNQLYHMISKERLPFTMGFVGSMAATIYVSMVLHSYILSVFFSCLQVLALAYYAISYFPGGSAGMKFLSSALNLTGILGGMARLPYPGTAAPLIRFRQALLDRITMSAFVGKYADELIKTAKYIATPGKGILAADESTGTIGKRLASINVENVEPNRQALRELLFTTPGAFQYLSGVILFEETLYQSTAAGTPFVDVLKAGGVVPGIKVDKGTVDIAGTNGETTTQGLDSLGARCAKYYEAGARFAKWRAVLKIGAAGEPSELAVKQNAEGLARYALICQENGLVPIVEPEILTDGAHDIKTCAAVTERVLAAVYKSLNDHKVLLEGTLLKPNMVTPGSDSPKVGAEVIGEYTVAALRRTVPPAVPGIVFLSGGQSEEEASQNLNAMNKLEVLKPWTLTFSFGRALQQSTIKKWGGKKENVAAAQAAFLARCKANSEATLGKYGGAAGDAATSESLYVKGYTY': [np.float32(0.95639014), np.float32(0.95095575), np.float32(0.95154625), np.float32(0.9616657), np.float32(0.9622536), np.float32(0.9442941), np.float32(0.9501692), np.float32(0.94042534), np.float32(0.94475585), np.float32(0.94442123), np.float32(0.94559884), np.float32(0.9359022), np.float32(0.9490344), np.float32(0.9527729), np.float32(0.95297444), np.float32(0.95809495), np.float32(0.95845103), np.float32(0.95351726), np.float32(0.9472922), np.float32(0.93906265), np.float32(0.90338194), np.float32(0.8798531), np.float32(0.86518896), np.float32(0.8473846), np.float32(0.83256733), np.float32(0.8153318), np.float32(0.7956444), np.float32(0.7843386), np.float32(0.7225983), np.float32(0.65671074), np.float32(0.64415354), np.float32(0.6067673), np.float32(0.56220466), np.float32(0.5726435), np.float32(0.6215053), np.float32(0.6339708), np.float32(0.6590299), np.float32(0.6809068), np.float32(0.70546997), np.float32(0.72771627), np.float32(0.78608596), np.float32(0.832327), np.float32(0.8545807), np.float32(0.86363554), np.float32(0.85010034), np.float32(0.8380071), np.float32(0.8378819), np.float32(0.8466493), np.float32(0.87907577), np.float32(0.8799424), np.float32(0.87808704), np.float32(0.8553433), np.float32(0.86921215), np.float32(0.86255264), np.float32(0.87086403), np.float32(0.85365665), np.float32(0.8138112), np.float32(0.77538186), np.float32(0.82224816), np.float32(0.84911245), np.float32(0.8650287), np.float32(0.8347095), np.float32(0.8350646), np.float32(0.85124886), np.float32(0.78926766), np.float32(0.7696047), np.float32(0.7542445), np.float32(0.7728749), np.float32(0.73697776), np.float32(0.68367064), np.float32(0.6848682), np.float32(0.7801648), np.float32(0.6999001), np.float32(0.70299125), np.float32(0.7411916), np.float32(0.7838011), np.float32(0.6172744), np.float32(0.6866069), np.float32(0.7303583), np.float32(0.5618284), np.float32(0.5114085), np.float32(0.59287167), np.float32(0.48697793), np.float32(0.5646206), np.float32(0.59558076), np.float32(0.632429), np.float32(0.75932086), np.float32(0.71930015), np.float32(0.6662979), np.float32(0.76785016), np.float32(0.6515449), np.float32(0.54164314), np.float32(0.50466263), np.float32(0.4939281), np.float32(0.4092088), np.float32(0.21552636), np.float32(0.22878708), np.float32(0.19140434), np.float32(0.18229164), np.float32(0.16506125), np.float32(0.1336492), np.float32(0.12709601), np.float32(0.0988611), np.float32(0.0897383), np.float32(0.081575416), np.float32(0.06783737), np.float32(0.055845894), np.float32(0.050888274), np.float32(0.04192631), np.float32(0.040621627), np.float32(0.03876131), np.float32(0.038942937), np.float32(0.040091183), np.float32(0.044228178), np.float32(0.04927034), np.float32(0.05462812), np.float32(0.061540414), np.float32(0.06139684), np.float32(0.07252995), np.float32(0.08002776), np.float32(0.08137433), np.float32(0.08604464), np.float32(0.0837231), np.float32(0.06253109), np.float32(0.05658394), np.float32(0.04075777), np.float32(0.04543427), np.float32(0.045137536), np.float32(0.040789373), np.float32(0.035584796), np.float32(0.03397641), np.float32(0.030640572), np.float32(0.02758403), np.float32(0.029035697), np.float32(0.026612123), np.float32(0.024665803), np.float32(0.024778409), np.float32(0.02725865), np.float32(0.020935008), np.float32(0.020558016), np.float32(0.023600953), np.float32(0.026487093), np.float32(0.026775157), np.float32(0.029329032), np.float32(0.031652313), np.float32(0.04031142), np.float32(0.048691977), np.float32(0.055076905), np.float32(0.048229855), np.float32(0.05929745), np.float32(0.08521314), np.float32(0.088679366), np.float32(0.06672347), np.float32(0.077713214), np.float32(0.06987864), np.float32(0.075594954), np.float32(0.092423715), np.float32(0.093807474), np.float32(0.086562514), np.float32(0.08902632), np.float32(0.08238175), np.float32(0.061049417), np.float32(0.059055176), np.float32(0.050045263), np.float32(0.040462315), np.float32(0.040218834), np.float32(0.035505865), np.float32(0.034568116), np.float32(0.028583718), np.float32(0.027744204), np.float32(0.029781304), np.float32(0.026481155), np.float32(0.031289212), np.float32(0.028573176), np.float32(0.024753204), np.float32(0.02186293), np.float32(0.023771185), np.float32(0.021903966), np.float32(0.02198905), np.float32(0.022630835), np.float32(0.024047034), np.float32(0.022548435), np.float32(0.024480816), np.float32(0.027176475), np.float32(0.02880035), np.float32(0.026829759), np.float32(0.028890776), np.float32(0.029642887), np.float32(0.028952444), np.float32(0.030004898), np.float32(0.030144589), np.float32(0.03105179), np.float32(0.033859827), np.float32(0.036209088), np.float32(0.043551046), np.float32(0.04541875), np.float32(0.05103208), np.float32(0.055302955), np.float32(0.06456292), np.float32(0.06315092), np.float32(0.061275184), np.float32(0.066728935), np.float32(0.07889849), np.float32(0.0790073), np.float32(0.07778433), np.float32(0.08722926), np.float32(0.09742318), np.float32(0.10439624), np.float32(0.09810031), np.float32(0.10129667), np.float32(0.10491319), np.float32(0.10346322), np.float32(0.10835879), np.float32(0.10742013), np.float32(0.10848964), np.float32(0.092785314), np.float32(0.09604472), np.float32(0.08724129), np.float32(0.078753725), np.float32(0.06754896), np.float32(0.06093514), np.float32(0.056203276), np.float32(0.051550027), np.float32(0.043928582), np.float32(0.046451505), np.float32(0.04735067), np.float32(0.045045912), np.float32(0.047432035), np.float32(0.052260276), np.float32(0.05446972), np.float32(0.05123651), np.float32(0.049074527), np.float32(0.053663462), np.float32(0.06290046), np.float32(0.07519524), np.float32(0.0722504), np.float32(0.07187241), np.float32(0.073543034), np.float32(0.07347552), np.float32(0.070656925), np.float32(0.07219361), np.float32(0.07697674), np.float32(0.084715255), np.float32(0.087626606), np.float32(0.08761321), np.float32(0.085973985), np.float32(0.08106082), np.float32(0.08047913), np.float32(0.077743724), np.float32(0.07454306), np.float32(0.068327576), np.float32(0.071498804), np.float32(0.06843477), np.float32(0.056995768), np.float32(0.05272708), np.float32(0.053743336), np.float32(0.047320567), np.float32(0.04678489), np.float32(0.049256902), np.float32(0.047978573), np.float32(0.047922608), np.float32(0.052331384), np.float32(0.05428753), np.float32(0.054072447), np.float32(0.056311898), np.float32(0.05458585), np.float32(0.05597132), np.float32(0.05964586), np.float32(0.066358745), np.float32(0.0676158), np.float32(0.06879149), np.float32(0.06606677), np.float32(0.06458472), np.float32(0.06614605), np.float32(0.06968464), np.float32(0.06842104), np.float32(0.07219361), np.float32(0.08057408), np.float32(0.07086851), np.float32(0.06798999), np.float32(0.06964751), np.float32(0.06721003), np.float32(0.06055871), np.float32(0.06346574), np.float32(0.0647572), np.float32(0.060026664), np.float32(0.061314985), np.float32(0.063786216), np.float32(0.067180894), np.float32(0.067443974), np.float32(0.072801426), np.float32(0.07529869), np.float32(0.06917225), np.float32(0.0804129), np.float32(0.093636006), np.float32(0.09946972), np.float32(0.10905913), np.float32(0.11770527), np.float32(0.10864227), np.float32(0.087858014), np.float32(0.08396923), np.float32(0.087743886), np.float32(0.076080576), np.float32(0.06628193), np.float32(0.0693727), np.float32(0.07261633), np.float32(0.06453732), np.float32(0.07036955), np.float32(0.07816352), np.float32(0.0797333), np.float32(0.07347301), np.float32(0.078487374), np.float32(0.07692468), np.float32(0.071526036), np.float32(0.062187884), np.float32(0.05815443), np.float32(0.056005113), np.float32(0.047164783), np.float32(0.04351236), np.float32(0.039884172), np.float32(0.03757954), np.float32(0.03387262), np.float32(0.033270177), np.float32(0.03391288), np.float32(0.033355437), np.float32(0.035747536), np.float32(0.038610328), np.float32(0.041847125), np.float32(0.046306208), np.float32(0.045720454), np.float32(0.04612433), np.float32(0.04545759), np.float32(0.043674935), np.float32(0.044159263), np.float32(0.042095717), np.float32(0.045093276), np.float32(0.041907243), np.float32(0.038820293), np.float32(0.03883097), np.float32(0.04232353), np.float32(0.04974202), np.float32(0.055354454), np.float32(0.058331773), np.float32(0.059161317), np.float32(0.059773307), np.float32(0.06295304), np.float32(0.062501214), np.float32(0.07017577), np.float32(0.06985157), np.float32(0.06551288), np.float32(0.07709179), np.float32(0.07338439), np.float32(0.0648101), np.float32(0.060186353), np.float32(0.061947227), np.float32(0.06285063), np.float32(0.06264068), np.float32(0.06707043), np.float32(0.0827825), np.float32(0.08996627), np.float32(0.10066249), np.float32(0.11749859), np.float32(0.11999225), np.float32(0.12324774), np.float32(0.11410448), np.float32(0.11378521), np.float32(0.12041341), np.float32(0.12467499), np.float32(0.14656143), np.float32(0.15194725), np.float32(0.1515205), np.float32(0.13142264), np.float32(0.13812318), np.float32(0.13452528), np.float32(0.1108865), np.float32(0.1301408), np.float32(0.13254125), np.float32(0.13358274), np.float32(0.12991737), np.float32(0.1364171), np.float32(0.10604454), np.float32(0.094976485), np.float32(0.08569805), np.float32(0.08205322), np.float32(0.07612805), np.float32(0.06743113), np.float32(0.069388464), np.float32(0.061048992), np.float32(0.058064744), np.float32(0.053156976), np.float32(0.05015245), np.float32(0.05024711), np.float32(0.050970186), np.float32(0.04909202), np.float32(0.05146749), np.float32(0.058092475), np.float32(0.060401518), np.float32(0.059620336), np.float32(0.072088376), np.float32(0.08289003), np.float32(0.07989839), np.float32(0.088371776), np.float32(0.0901022), np.float32(0.08611937), np.float32(0.080768436), np.float32(0.07921365), np.float32(0.089777686), np.float32(0.088729724), np.float32(0.08497732), np.float32(0.096293606), np.float32(0.086251296), np.float32(0.08126479), np.float32(0.07876637), np.float32(0.08096926), np.float32(0.07868814), np.float32(0.073262386), np.float32(0.061338942), np.float32(0.059490718), np.float32(0.051585898), np.float32(0.05210329), np.float32(0.05674648), np.float32(0.05286064), np.float32(0.049076654), np.float32(0.045095075), np.float32(0.040079214), np.float32(0.037613604), np.float32(0.03684817), np.float32(0.03496616), np.float32(0.036345374), np.float32(0.035558082), np.float32(0.037407562), np.float32(0.038028184), np.float32(0.037691295), np.float32(0.03667186), np.float32(0.04268742), np.float32(0.04872705), np.float32(0.053981207), np.float32(0.056076802), np.float32(0.065260075), np.float32(0.072887495), np.float32(0.08468034), np.float32(0.08650085), np.float32(0.0850677), np.float32(0.07702675), np.float32(0.06854491), np.float32(0.058184855), np.float32(0.05219663), np.float32(0.05456447), np.float32(0.058424354), np.float32(0.0489722), np.float32(0.04245128), np.float32(0.045090966), np.float32(0.041901093), np.float32(0.039623845), np.float32(0.032589044), np.float32(0.039680965), np.float32(0.04030093), np.float32(0.03749203), np.float32(0.037415687), np.float32(0.040275037), np.float32(0.039429847), np.float32(0.04020054), np.float32(0.037723713), np.float32(0.039744947), np.float32(0.03362108), np.float32(0.032565422), np.float32(0.03617867), np.float32(0.037416328), np.float32(0.03402237), np.float32(0.03708329), np.float32(0.040339842), np.float32(0.03850804), np.float32(0.039522044), np.float32(0.046083912), np.float32(0.052236803), np.float32(0.05638845), np.float32(0.06689353), np.float32(0.08873506), np.float32(0.10522286), np.float32(0.11361734), np.float32(0.11237298), np.float32(0.12327032), np.float32(0.13040915), np.float32(0.12661639), np.float32(0.13582511), np.float32(0.114641845), np.float32(0.13452172), np.float32(0.13258062), np.float32(0.14315179), np.float32(0.12945022), np.float32(0.13951764), np.float32(0.12916274), np.float32(0.12217592), np.float32(0.120972686), np.float32(0.112760365), np.float32(0.10707395), np.float32(0.09844687), np.float32(0.1064834), np.float32(0.12377457), np.float32(0.12397848), np.float32(0.104857266), np.float32(0.098524235), np.float32(0.108119644), np.float32(0.08482772), np.float32(0.07800213), np.float32(0.06893519), np.float32(0.060471945), np.float32(0.05387396), np.float32(0.048857395), np.float32(0.04119664), np.float32(0.034374174), np.float32(0.03172528), np.float32(0.034441266), np.float32(0.036111258), np.float32(0.03681394), np.float32(0.03971864), np.float32(0.051902574), np.float32(0.062302087), np.float32(0.070875384), np.float32(0.074149214), np.float32(0.078631304), np.float32(0.08237012), np.float32(0.06860828), np.float32(0.05119748), np.float32(0.05962157), np.float32(0.0550155), np.float32(0.049971674), np.float32(0.04985615), np.float32(0.06414691), np.float32(0.06596639), np.float32(0.08028066), np.float32(0.09268984), np.float32(0.110584974), np.float32(0.12969789), np.float32(0.13952217), np.float32(0.14898081), np.float32(0.15150759), np.float32(0.14652035), np.float32(0.1320403), np.float32(0.11955046), np.float32(0.113779), np.float32(0.103256576), np.float32(0.09045607), np.float32(0.10336422), np.float32(0.10151066), np.float32(0.08641188), np.float32(0.08224829), np.float32(0.09660171), np.float32(0.088559456), np.float32(0.08545825), np.float32(0.08451269), np.float32(0.087561056), np.float32(0.09903062), np.float32(0.111079946), np.float32(0.113062575), np.float32(0.12143881), np.float32(0.15046094), np.float32(0.15821442), np.float32(0.16575348), np.float32(0.16426966), np.float32(0.16066931), np.float32(0.16735084), np.float32(0.15593274), np.float32(0.15665546), np.float32(0.16050915), np.float32(0.16776548), np.float32(0.1666562), np.float32(0.15193263), np.float32(0.14471811), np.float32(0.14880021), np.float32(0.14850251), np.float32(0.12939252), np.float32(0.15329815), np.float32(0.15535577), np.float32(0.15818152), np.float32(0.14676613), np.float32(0.14397675), np.float32(0.15638041), np.float32(0.15912461), np.float32(0.1553168), np.float32(0.1566341), np.float32(0.17118943), np.float32(0.16035795), np.float32(0.16739412), np.float32(0.21189412), np.float32(0.24471854), np.float32(0.3215171), np.float32(0.33257833), np.float32(0.42607668), np.float32(0.4517404), np.float32(0.45883918), np.float32(0.5134792), np.float32(0.48867142), np.float32(0.51396126), np.float32(0.48659015), np.float32(0.48900712), np.float32(0.46842018), np.float32(0.44336563), np.float32(0.3726103), np.float32(0.47298774), np.float32(0.5099939), np.float32(0.70328516), np.float32(0.7547296), np.float32(0.66030985), np.float32(0.6327951), np.float32(0.43991145), np.float32(0.43881524), np.float32(0.43643954), np.float32(0.34165412), np.float32(0.23132794), np.float32(0.18668875), np.float32(0.13654058), np.float32(0.11794145), np.float32(0.18714632)], 'MGKHEFLTPKAIANRIKAKGLQKLRWYCQMCQKQCRDENGFKCHCMSESHQRQMQVFGQAPDRVVEGFSEEFLDAFLTLLRRAHRHSRIAATVVYNEFIADRHHVHMNSTRWATLTEFVKFLGREGHCKVEDTPKGWFITYIDRDSEQAVKARLKRKRIKSDLAEDERQERMIARQIERAQQSMGKTNGELGDDASPDGSEGESGSEDEYSDSENDHEGQEEDAKEANKAAGKIAIALQRAVPGPKVNPLDDKPKVKFGFEEEDEVSARDKEKEELAKKKGKDAINAEARRSALDELMKEEEKAKERSNRKDYWLCPGIVVKVMSKLLAEKGYYKQKGVVKRVIDKYVGEIEMLESKHVLRVDQDELETVIPQIGGLVRIVNGAYRGSNARLLSVDTERFCAKVQVEKGLYDGKVLKAIEIRPCKLGFFNLKVTRDYLDIEKGVNRRPLYESHPLSSFSWTTTDNMDMVLHGKKDELHDIFESALKSSDLKGLHAECLTDMWIGRDRFAFIDLSAGPFAWRPAVGGDGVRTELSLPNVAKTVGAVAVTYRWNPRKLDLYKSKVSAAKRKRNIEYTLSDSSAMAKLQKKRLKLNYKIQSEILIFWRELDERRHDLKSELEGYNTGDSDDINKKKALDALNRMEKWNLFKDVPEEHHSYTVARDSFLAHLGSVLWGSMRHVIAPSVSHRAHHYYDKLSFQLYFVTQEKVRNIKQLPVNVKSVTEVLSSVLLQFQKPMFSQHMLSLSEDPALIMAFAMARRAAAVPLLLVNGFSKSTVHTYLDSAILQHQLQRLSEHNLLKVWCWAGDSKLPELFASLYLKRSKFVFSVVCACGFFFLSFCKTLVGGCWGWLIPAPLASFFFFPA': [np.float32(0.70142376), np.float32(0.61394066), np.float32(0.6564417), np.float32(0.5304789), np.float32(0.4783864), np.float32(0.47349757), np.float32(0.45764324), np.float32(0.48981547), np.float32(0.44838062), np.float32(0.44764292), np.float32(0.5157209), np.float32(0.5027643), np.float32(0.50158966), np.float32(0.47460964), np.float32(0.4492501), np.float32(0.38653117), np.float32(0.32411528), np.float32(0.29014742), np.float32(0.26472452), np.float32(0.20055701), np.float32(0.19604108), np.float32(0.18485163), np.float32(0.15996248), np.float32(0.14308904), np.float32(0.16937342), np.float32(0.19796717), np.float32(0.20397612), np.float32(0.20793952), np.float32(0.2241721), np.float32(0.20776491), np.float32(0.20891505), np.float32(0.19170459), np.float32(0.2004677), np.float32(0.19537114), np.float32(0.18655144), np.float32(0.18744281), np.float32(0.19668008), np.float32(0.21060073), np.float32(0.20817918), np.float32(0.2240005), np.float32(0.25271204), np.float32(0.25513265), np.float32(0.25513607), np.float32(0.2920085), np.float32(0.29730198), np.float32(0.24930409), np.float32(0.24014921), np.float32(0.2692226), np.float32(0.23852377), np.float32(0.21407649), np.float32(0.20914738), np.float32(0.20818248), np.float32(0.2225464), np.float32(0.2115376), np.float32(0.20234667), np.float32(0.1954722), np.float32(0.17965238), np.float32(0.19685847), np.float32(0.21018225), np.float32(0.21624047), np.float32(0.20087108), np.float32(0.17744496), np.float32(0.18652612), np.float32(0.17192169), np.float32(0.1512503), np.float32(0.13562274), np.float32(0.13952307), np.float32(0.11884223), np.float32(0.10277406), np.float32(0.1070324), np.float32(0.10777206), np.float32(0.09057222), np.float32(0.09231976), np.float32(0.09609656), np.float32(0.08668242), np.float32(0.08382047), np.float32(0.0953681), np.float32(0.10198892), np.float32(0.08541201), np.float32(0.08170634), np.float32(0.06595854), np.float32(0.059464484), np.float32(0.0445112), np.float32(0.038400523), np.float32(0.041541807), np.float32(0.049145814), np.float32(0.040982023), np.float32(0.037263714), np.float32(0.040908784), np.float32(0.045418493), np.float32(0.046404764), np.float32(0.05250558), np.float32(0.062309735), np.float32(0.053047545), np.float32(0.052954383), np.float32(0.054715384), np.float32(0.05117666), np.float32(0.047095038), np.float32(0.05045626), np.float32(0.053646285), np.float32(0.052553374), np.float32(0.054669786), np.float32(0.056516126), np.float32(0.0556105), np.float32(0.056901176), np.float32(0.058742892), np.float32(0.058051556), np.float32(0.055052474), np.float32(0.060875054), np.float32(0.05857663), np.float32(0.055436935), np.float32(0.05865185), np.float32(0.068098314), np.float32(0.07459871), np.float32(0.07330136), np.float32(0.073796295), np.float32(0.07151745), np.float32(0.07529102), np.float32(0.07286818), np.float32(0.07927924), np.float32(0.08405148), np.float32(0.09118433), np.float32(0.09763133), np.float32(0.10925799), np.float32(0.11209865), np.float32(0.10263322), np.float32(0.10354584), np.float32(0.09986163), np.float32(0.09770169), np.float32(0.08840313), np.float32(0.094703004), np.float32(0.10041559), np.float32(0.10529739), np.float32(0.10051079), np.float32(0.10920064), np.float32(0.11459308), np.float32(0.11884758), np.float32(0.11692655), np.float32(0.11364401), np.float32(0.121439956), np.float32(0.13083921), np.float32(0.12965548), np.float32(0.13354145), np.float32(0.13933598), np.float32(0.13194814), np.float32(0.14200528), np.float32(0.16105925), np.float32(0.14638795), np.float32(0.16386007), np.float32(0.18595636), np.float32(0.21220247), np.float32(0.23193294), np.float32(0.24779528), np.float32(0.26675114), np.float32(0.28537634), np.float32(0.30370015), np.float32(0.30978724), np.float32(0.3383136), np.float32(0.3508697), np.float32(0.35562518), np.float32(0.35705605), np.float32(0.35398695), np.float32(0.37998036), np.float32(0.39536646), np.float32(0.40272078), np.float32(0.400887), np.float32(0.4155843), np.float32(0.42764914), np.float32(0.42852935), np.float32(0.4238009), np.float32(0.45706558), np.float32(0.46560046), np.float32(0.46696407), np.float32(0.49023676), np.float32(0.5144673), np.float32(0.5646938), np.float32(0.60730255), np.float32(0.6467008), np.float32(0.6980308), np.float32(0.71844405), np.float32(0.7340512), np.float32(0.76627934), np.float32(0.78750885), np.float32(0.7938452), np.float32(0.8203462), np.float32(0.85069853), np.float32(0.88031244), np.float32(0.9026062), np.float32(0.9118486), np.float32(0.9224831), np.float32(0.92964005), np.float32(0.94679433), np.float32(0.9589797), np.float32(0.96794116), np.float32(0.97313064), np.float32(0.97806257), np.float32(0.98069555), np.float32(0.9822823), np.float32(0.9834374), np.float32(0.9833161), np.float32(0.98335624), np.float32(0.98276824), np.float32(0.9831988), np.float32(0.98300695), np.float32(0.983337), np.float32(0.9831383), np.float32(0.9834696), np.float32(0.9825027), np.float32(0.98259777), np.float32(0.98149186), np.float32(0.98105663), np.float32(0.9801176), np.float32(0.9781374), np.float32(0.9761806), np.float32(0.97468525), np.float32(0.9707235), np.float32(0.9682901), np.float32(0.96484375), np.float32(0.9599199), np.float32(0.95452195), np.float32(0.9427063), np.float32(0.93674785), np.float32(0.92399937), np.float32(0.9142694), np.float32(0.90296966), np.float32(0.8807834), np.float32(0.86189336), np.float32(0.8590066), np.float32(0.85662395), np.float32(0.8473179), np.float32(0.8509288), np.float32(0.8676325), np.float32(0.87333775), np.float32(0.8764283), np.float32(0.89419514), np.float32(0.9040861), np.float32(0.91489595), np.float32(0.92403185), np.float32(0.92786133), np.float32(0.9367307), np.float32(0.9428129), np.float32(0.9392662), np.float32(0.9414985), np.float32(0.9430996), np.float32(0.94543743), np.float32(0.94749105), np.float32(0.9487917), np.float32(0.9522825), np.float32(0.95149046), np.float32(0.9542241), np.float32(0.9534262), np.float32(0.953599), np.float32(0.9517794), np.float32(0.9470334), np.float32(0.950196), np.float32(0.9454043), np.float32(0.94763637), np.float32(0.9463315), np.float32(0.9428943), np.float32(0.93564117), np.float32(0.9281349), np.float32(0.9175362), np.float32(0.90637463), np.float32(0.8975066), np.float32(0.88647795), np.float32(0.87148577), np.float32(0.85517603), np.float32(0.8372402), np.float32(0.8190678), np.float32(0.784121), np.float32(0.7647825), np.float32(0.7587461), np.float32(0.74045026), np.float32(0.72624254), np.float32(0.6914548), np.float32(0.68025666), np.float32(0.6698135), np.float32(0.6462631), np.float32(0.6323581), np.float32(0.6359869), np.float32(0.6439609), np.float32(0.62185246), np.float32(0.6070225), np.float32(0.57567257), np.float32(0.5676589), np.float32(0.53336936), np.float32(0.5106141), np.float32(0.5056559), np.float32(0.5406057), np.float32(0.53065884), np.float32(0.5031187), np.float32(0.49504742), np.float32(0.48648134), np.float32(0.4873944), np.float32(0.4987966), np.float32(0.49422398), np.float32(0.5017425), np.float32(0.47265664), np.float32(0.48658893), np.float32(0.49251986), np.float32(0.4586282), np.float32(0.4302814), np.float32(0.43050152), np.float32(0.41464382), np.float32(0.39186278), np.float32(0.40624386), np.float32(0.39373568), np.float32(0.37528926), np.float32(0.3248794), np.float32(0.28844783), np.float32(0.2925653), np.float32(0.2673605), np.float32(0.23328196), np.float32(0.19915873), np.float32(0.19731823), np.float32(0.19358397), np.float32(0.16471063), np.float32(0.19062042), np.float32(0.16239339), np.float32(0.14842078), np.float32(0.15677185), np.float32(0.13315186), np.float32(0.1319595), np.float32(0.12074739), np.float32(0.1365055), np.float32(0.16732362), np.float32(0.14426284), np.float32(0.13823079), np.float32(0.15395667), np.float32(0.13367432), np.float32(0.13986674), np.float32(0.12237447), np.float32(0.12398112), np.float32(0.14790887), np.float32(0.14245509), np.float32(0.15308914), np.float32(0.16320194), np.float32(0.17599179), np.float32(0.16768308), np.float32(0.16566099), np.float32(0.18620574), np.float32(0.17356907), np.float32(0.15518364), np.float32(0.15526293), np.float32(0.15060179), np.float32(0.15228383), np.float32(0.16288857), np.float32(0.1373401), np.float32(0.11428036), np.float32(0.10813489), np.float32(0.09304604), np.float32(0.10148195), np.float32(0.11838161), np.float32(0.12125566), np.float32(0.11560728), np.float32(0.11153518), np.float32(0.1278129), np.float32(0.13634764), np.float32(0.11981115), np.float32(0.10795746), np.float32(0.120602965), np.float32(0.12258716), np.float32(0.11394674), np.float32(0.114674054), np.float32(0.115360774), np.float32(0.10741892), np.float32(0.105506994), np.float32(0.10117668), np.float32(0.0973214), np.float32(0.08540898), np.float32(0.087812595), np.float32(0.083819464), np.float32(0.08684529), np.float32(0.08764664), np.float32(0.11107325), np.float32(0.11378704), np.float32(0.10819351), np.float32(0.09608683), np.float32(0.08228179), np.float32(0.08331223), np.float32(0.06889583), np.float32(0.060101867), np.float32(0.061381817), np.float32(0.06523361), np.float32(0.06447735), np.float32(0.056841016), np.float32(0.064187646), np.float32(0.071761996), np.float32(0.069212005), np.float32(0.06886388), np.float32(0.07468561), np.float32(0.07417817), np.float32(0.071766205), np.float32(0.07373453), np.float32(0.06947216), np.float32(0.07690967), np.float32(0.083015576), np.float32(0.08354126), np.float32(0.078552455), np.float32(0.07727509), np.float32(0.074291766), np.float32(0.0713944), np.float32(0.07743925), np.float32(0.06691037), np.float32(0.0668258), np.float32(0.07402501), np.float32(0.07044773), np.float32(0.06689753), np.float32(0.07227564), np.float32(0.0710688), np.float32(0.06749676), np.float32(0.06447162), np.float32(0.06788069), np.float32(0.07887742), np.float32(0.07440507), np.float32(0.067534246), np.float32(0.073342554), np.float32(0.06754243), np.float32(0.07139413), np.float32(0.063649885), np.float32(0.063425675), np.float32(0.05892477), np.float32(0.0574164), np.float32(0.061070703), np.float32(0.058274228), np.float32(0.053986866), np.float32(0.05087266), np.float32(0.053136613), np.float32(0.055578507), np.float32(0.056752365), np.float32(0.06614014), np.float32(0.076703236), np.float32(0.07341644), np.float32(0.083682634), np.float32(0.090751596), np.float32(0.09391375), np.float32(0.10079762), np.float32(0.0993614), np.float32(0.09974728), np.float32(0.11419233), np.float32(0.12082866), np.float32(0.13287081), np.float32(0.13373116), np.float32(0.15097615), np.float32(0.13985063), np.float32(0.15664588), np.float32(0.14646955), np.float32(0.14327823), np.float32(0.12603565), np.float32(0.1256235), np.float32(0.130776), np.float32(0.13056475), np.float32(0.13423099), np.float32(0.12983374), np.float32(0.11068432), np.float32(0.100947954), np.float32(0.09589123), np.float32(0.08169956), np.float32(0.06810915), np.float32(0.07558478), np.float32(0.073679164), np.float32(0.086039275), np.float32(0.08731278), np.float32(0.09584079), np.float32(0.12003571), np.float32(0.107994884), np.float32(0.09944365), np.float32(0.11519566), np.float32(0.09420821), np.float32(0.08176649), np.float32(0.09132469), np.float32(0.09135047), np.float32(0.083607234), np.float32(0.07198392), np.float32(0.083685994), np.float32(0.085283816), np.float32(0.08727769), np.float32(0.09278157), np.float32(0.09289353), np.float32(0.101067066), np.float32(0.09777268), np.float32(0.09681735), np.float32(0.097955555), np.float32(0.08605139), np.float32(0.084152564), np.float32(0.07107644), np.float32(0.06111976), np.float32(0.055009678), np.float32(0.050619833), np.float32(0.051283356), np.float32(0.048526827), np.float32(0.042432744), np.float32(0.04798963), np.float32(0.05714072), np.float32(0.059439976), np.float32(0.05411357), np.float32(0.05464824), np.float32(0.057074323), np.float32(0.04635041), np.float32(0.040243544), np.float32(0.034538824), np.float32(0.029495593), np.float32(0.028879639), np.float32(0.026229529), np.float32(0.024106955), np.float32(0.024808863), np.float32(0.02406915), np.float32(0.024205187), np.float32(0.022303434), np.float32(0.023087619), np.float32(0.027563028), np.float32(0.029630354), np.float32(0.029887093), np.float32(0.035080224), np.float32(0.039328206), np.float32(0.04505979), np.float32(0.053307254), np.float32(0.04845147), np.float32(0.058567002), np.float32(0.06133791), np.float32(0.08200908), np.float32(0.08488265), np.float32(0.09318338), np.float32(0.089865886), np.float32(0.1004777), np.float32(0.11140955), np.float32(0.107822955), np.float32(0.10011531), np.float32(0.11275236), np.float32(0.11616609), np.float32(0.115169816), np.float32(0.12158243), np.float32(0.119465865), np.float32(0.111316495), np.float32(0.10361896), np.float32(0.090896614), np.float32(0.08199712), np.float32(0.0708273), np.float32(0.06789122), np.float32(0.06607618), np.float32(0.05696588), np.float32(0.06461639), np.float32(0.07108023), np.float32(0.08375625), np.float32(0.07045027), np.float32(0.073577985), np.float32(0.07338001), np.float32(0.07066754), np.float32(0.07562417), np.float32(0.07764381), np.float32(0.09015366), np.float32(0.089737035), np.float32(0.08648303), np.float32(0.10719685), np.float32(0.11235046), np.float32(0.1298853), np.float32(0.15284954), np.float32(0.19799519), np.float32(0.20490626), np.float32(0.23796308), np.float32(0.27206734), np.float32(0.34732714), np.float32(0.29761356), np.float32(0.29705477), np.float32(0.3424327), np.float32(0.33928227), np.float32(0.31972075), np.float32(0.30275), np.float32(0.31207174), np.float32(0.3100264), np.float32(0.27479842), np.float32(0.3000398), np.float32(0.29177374), np.float32(0.26507562), np.float32(0.24898756), np.float32(0.26954806), np.float32(0.27644467), np.float32(0.27256662), np.float32(0.26745486), np.float32(0.27085045), np.float32(0.2782749), np.float32(0.23533028), np.float32(0.2174718), np.float32(0.22437744), np.float32(0.20749529), np.float32(0.20077613), np.float32(0.19862744), np.float32(0.19649564), np.float32(0.17579031), np.float32(0.16742308), np.float32(0.15783516), np.float32(0.14748532), np.float32(0.114699446), np.float32(0.1202294), np.float32(0.12791234), np.float32(0.108053766), np.float32(0.09886522), np.float32(0.11858347), np.float32(0.11975424), np.float32(0.104085214), np.float32(0.105378896), np.float32(0.103297), np.float32(0.10040536), np.float32(0.10100195), np.float32(0.11319903), np.float32(0.11802004), np.float32(0.10771782), np.float32(0.113219246), np.float32(0.13944009), np.float32(0.14276585), np.float32(0.14721334), np.float32(0.15761483), np.float32(0.17615387), np.float32(0.19156025), np.float32(0.198637), np.float32(0.26174894), np.float32(0.34142143), np.float32(0.3666575), np.float32(0.38946998), np.float32(0.4479992), np.float32(0.47571284), np.float32(0.48508623), np.float32(0.4035826), np.float32(0.4471229), np.float32(0.4375024), np.float32(0.38439882), np.float32(0.36351216), np.float32(0.34957632), np.float32(0.33753964), np.float32(0.32369477), np.float32(0.33347407), np.float32(0.32814726), np.float32(0.3159905), np.float32(0.32665905), np.float32(0.26854485), np.float32(0.22792271), np.float32(0.21672463), np.float32(0.21686438), np.float32(0.1960819), np.float32(0.18367925), np.float32(0.16321419), np.float32(0.16484115), np.float32(0.15479228), np.float32(0.15432435), np.float32(0.14783232), np.float32(0.13490647), np.float32(0.1584817), np.float32(0.16438137), np.float32(0.14838226), np.float32(0.14687257), np.float32(0.15267748), np.float32(0.15039416), np.float32(0.1278934), np.float32(0.12238005), np.float32(0.12123225), np.float32(0.10743962), np.float32(0.10697541), np.float32(0.09308791), np.float32(0.09469456), np.float32(0.09552248), np.float32(0.08144347), np.float32(0.07455461), np.float32(0.071033366), np.float32(0.06386069), np.float32(0.04810922), np.float32(0.04088201), np.float32(0.03955553), np.float32(0.0319717), np.float32(0.029323569), np.float32(0.028367385), np.float32(0.027460221), np.float32(0.03166174), np.float32(0.03201832), np.float32(0.035336316), np.float32(0.035720516), np.float32(0.03626246), np.float32(0.039653238), np.float32(0.042668127), np.float32(0.044753414), np.float32(0.04412499), np.float32(0.044216115), np.float32(0.050097737), np.float32(0.05531651), np.float32(0.05487548), np.float32(0.05805692), np.float32(0.05803992), np.float32(0.056478992), np.float32(0.054874036), np.float32(0.056100447), np.float32(0.052649233), np.float32(0.048719637), np.float32(0.047719046), np.float32(0.05186403), np.float32(0.05610965), np.float32(0.057349835), np.float32(0.053224884), np.float32(0.05910951), np.float32(0.06107797), np.float32(0.054009885), np.float32(0.05842712), np.float32(0.0709404), np.float32(0.06857321), np.float32(0.07390598), np.float32(0.08042164), np.float32(0.09038401), np.float32(0.085322395), np.float32(0.091054805), np.float32(0.096917205), np.float32(0.086681224), np.float32(0.08592835), np.float32(0.09407262), np.float32(0.09367742), np.float32(0.085937), np.float32(0.08981286), np.float32(0.10477017), np.float32(0.09358536), np.float32(0.08296623), np.float32(0.07294764), np.float32(0.06979864), np.float32(0.06556578), np.float32(0.05714712), np.float32(0.057126183), np.float32(0.064255685), np.float32(0.054503363), np.float32(0.045922503), np.float32(0.048403226), np.float32(0.049467124), np.float32(0.046544164), np.float32(0.04696513), np.float32(0.04878144), np.float32(0.046324532), np.float32(0.045149937), np.float32(0.049679097), np.float32(0.054230236), np.float32(0.046441652), np.float32(0.04754592), np.float32(0.05192867), np.float32(0.04681265), np.float32(0.044739667), np.float32(0.043936856), np.float32(0.043942105), np.float32(0.04254664), np.float32(0.036194503), np.float32(0.038032517), np.float32(0.033650722), np.float32(0.032609113), np.float32(0.035265908), np.float32(0.032778718), np.float32(0.034908112), np.float32(0.034681994), np.float32(0.032264315), np.float32(0.030515676), np.float32(0.026760707), np.float32(0.026476104), np.float32(0.022014126), np.float32(0.020962572), np.float32(0.019951949), np.float32(0.018238774), np.float32(0.018119145), np.float32(0.017005568), np.float32(0.022747984), np.float32(0.02704241), np.float32(0.02855105), np.float32(0.02880633), np.float32(0.03335491), np.float32(0.03733999), np.float32(0.04182837), np.float32(0.04210607), np.float32(0.044778835), np.float32(0.041015398), np.float32(0.04013558), np.float32(0.038246103), np.float32(0.03758798), np.float32(0.042082325), np.float32(0.046772942), np.float32(0.05409494), np.float32(0.06107539), np.float32(0.07099469), np.float32(0.082913205), np.float32(0.08535241), np.float32(0.07838054), np.float32(0.085915565), np.float32(0.093136534), np.float32(0.08580087), np.float32(0.07736226), np.float32(0.07712354), np.float32(0.082134), np.float32(0.08458531), np.float32(0.0769691), np.float32(0.076054655), np.float32(0.094392695), np.float32(0.10264548), np.float32(0.10365808), np.float32(0.11929658), np.float32(0.119851336), np.float32(0.13301598), np.float32(0.1312721), np.float32(0.12455077), np.float32(0.12598844), np.float32(0.12854047), np.float32(0.14501376), np.float32(0.1355412), np.float32(0.12989253), np.float32(0.12571324), np.float32(0.123960346), np.float32(0.12574129), np.float32(0.1215782), np.float32(0.13387036), np.float32(0.11496815), np.float32(0.103028394), np.float32(0.09724446), np.float32(0.119974166), np.float32(0.118286684), np.float32(0.12190405), np.float32(0.14189564), np.float32(0.17680398), np.float32(0.16963103), np.float32(0.16279574), np.float32(0.17990762), np.float32(0.14323708), np.float32(0.16285509), np.float32(0.15991768), np.float32(0.16417187), np.float32(0.1646615), np.float32(0.14335392), np.float32(0.18554124), np.float32(0.18924241), np.float32(0.18916495), np.float32(0.22992748), np.float32(0.22644693), np.float32(0.20127548), np.float32(0.20795579), np.float32(0.25604144), np.float32(0.23236687), np.float32(0.19907427), np.float32(0.19487014), np.float32(0.19982824), np.float32(0.21407938), np.float32(0.25053835), np.float32(0.22698018), np.float32(0.2236298), np.float32(0.2728867), np.float32(0.2943144), np.float32(0.29842848), np.float32(0.3363583), np.float32(0.34331366), np.float32(0.34007445), np.float32(0.33611375), np.float32(0.33856422), np.float32(0.33496758), np.float32(0.3892699), np.float32(0.3744262), np.float32(0.3022393), np.float32(0.3172457), np.float32(0.35838136), np.float32(0.4054507), np.float32(0.42564917), np.float32(0.47583827), np.float32(0.42262763), np.float32(0.61558455), np.float32(0.0038824547), np.float32(0.0023671496)], 'MSRGGRFEFDDGGCYVGDWEEGKAHGYGVCSGPGMQGEYSGCWSHGFESLGRYTWPSGNTYQGYWSQGKRHGLGVERKGRWTYKGEWTHGLKGKYGVRESLSRAKYEGIWNSGQQDGYGTETYSDGGTYIGQWEAGKRHGYGVRQSVPYKQAALIRSPRRTSLNSLRSDHGANNNGTMNVETVPAPTADSPTAGSRGGFVLTVQGDPDFPGSKGKKKGFFRRTSLLSGLKLRRAESKASLASQRSKRSSLKSEAGVSTVSSTASDVNSTASFAETESDLGPAPAPTPAHEVIEDTATEIYAGEWKRDKRSGFGVSQRSNGLKYEGEWLNNRRHGYGRTTFPDGTREEGKYKLNILVSGKVKNLIPLRRSKIKEKVDRAVEAAQRAVVIAKQKEEIGKSRTAHAQMKADAALAAAEKAQEASHVAKIVANDLSPLLDDEGEIGLEKQKNTAGLTDSEEMERDLLEPGSAARYDTPEVYENGITPSDLTPDPSLPPSQPDTPFQTSRQNLRRYPYPRGLENGRGKPNGLGSDFSDSEVWSEDWVEEEEEEEVMGRKPPKNMLHRPHRVNGFEFGVCFKKYSSVPTQRRRQTAHSSPSRTPYRHFEEGLWEQDEENLSNYELEMRPLRRLDVLNSD': [np.float32(0.89257365), np.float32(0.8965168), np.float32(0.6472921), np.float32(0.79607826), np.float32(0.8489414), np.float32(0.7596991), np.float32(0.6773323), np.float32(0.4151929), np.float32(0.6085026), np.float32(0.55671793), np.float32(0.42915356), np.float32(0.49414578), np.float32(0.6324031), np.float32(0.37890798), np.float32(0.32849324), np.float32(0.28700817), np.float32(0.23947708), np.float32(0.27032435), np.float32(0.20302463), np.float32(0.20566277), np.float32(0.19301432), np.float32(0.21866612), np.float32(0.2187052), np.float32(0.2630467), np.float32(0.22203983), np.float32(0.2127546), np.float32(0.26564077), np.float32(0.28174517), np.float32(0.30911902), np.float32(0.35008782), np.float32(0.2887363), np.float32(0.30497995), np.float32(0.30581746), np.float32(0.32929915), np.float32(0.27732915), np.float32(0.21528992), np.float32(0.166998), np.float32(0.17095384), np.float32(0.17849702), np.float32(0.19236484), np.float32(0.2640342), np.float32(0.2884313), np.float32(0.3634965), np.float32(0.40192208), np.float32(0.40503064), np.float32(0.4557023), np.float32(0.52032864), np.float32(0.46605337), np.float32(0.49526942), np.float32(0.62063456), np.float32(0.6211328), np.float32(0.52308327), np.float32(0.6358064), np.float32(0.6259766), np.float32(0.7154639), np.float32(0.7065589), np.float32(0.7589633), np.float32(0.735332), np.float32(0.68019843), np.float32(0.61542255), np.float32(0.6760735), np.float32(0.7372897), np.float32(0.686505), np.float32(0.75549644), np.float32(0.7943077), np.float32(0.75039834), np.float32(0.71528), np.float32(0.81353873), np.float32(0.8213549), np.float32(0.73472583), np.float32(0.73852444), np.float32(0.6870252), np.float32(0.6156913), np.float32(0.644375), np.float32(0.7136567), np.float32(0.7824941), np.float32(0.8534094), np.float32(0.8448559), np.float32(0.8012228), np.float32(0.73488474), np.float32(0.6979261), np.float32(0.69809425), np.float32(0.6809637), np.float32(0.62631804), np.float32(0.5830057), np.float32(0.5578471), np.float32(0.5752228), np.float32(0.5070946), np.float32(0.46929967), np.float32(0.34272352), np.float32(0.2772907), np.float32(0.27303827), np.float32(0.25779775), np.float32(0.22224756), np.float32(0.19978242), np.float32(0.20460719), np.float32(0.20041291), np.float32(0.17663449), np.float32(0.13817297), np.float32(0.14381498), np.float32(0.14884634), np.float32(0.16613732), np.float32(0.17431088), np.float32(0.19665296), np.float32(0.20021805), np.float32(0.19008432), np.float32(0.16996215), np.float32(0.17823727), np.float32(0.17987828), np.float32(0.20750469), np.float32(0.17128132), np.float32(0.20267357), np.float32(0.19744475), np.float32(0.21218212), np.float32(0.21564022), np.float32(0.24794511), np.float32(0.20993458), np.float32(0.2872092), np.float32(0.19715168), np.float32(0.21516418), np.float32(0.3139283), np.float32(0.304618), np.float32(0.2924232), np.float32(0.28478265), np.float32(0.20689452), np.float32(0.37421244), np.float32(0.26703805), np.float32(0.27625138), np.float32(0.22692399), np.float32(0.26527026), np.float32(0.23900884), np.float32(0.3100157), np.float32(0.45980313), np.float32(0.6472863), np.float32(0.5941918), np.float32(0.56994957), np.float32(0.6346249), np.float32(0.7022152), np.float32(0.70801127), np.float32(0.4663737), np.float32(0.66063917), np.float32(0.51243764), np.float32(0.58553636), np.float32(0.7623461), np.float32(0.7120599), np.float32(0.6994544), np.float32(0.7705317), np.float32(0.80647177), np.float32(0.81929064), np.float32(0.7786268), np.float32(0.70792544), np.float32(0.8077742), np.float32(0.86986434), np.float32(0.8542806), np.float32(0.85302025), np.float32(0.84343475), np.float32(0.8504147), np.float32(0.86059785), np.float32(0.88442963), np.float32(0.9118272), np.float32(0.935364), np.float32(0.943508), np.float32(0.9520822), np.float32(0.9548781), np.float32(0.96055305), np.float32(0.965766), np.float32(0.96624124), np.float32(0.96933955), np.float32(0.9725656), np.float32(0.9731424), np.float32(0.973417), np.float32(0.97216266), np.float32(0.97298855), np.float32(0.9735971), np.float32(0.9748965), np.float32(0.9762088), np.float32(0.97566855), np.float32(0.9766565), np.float32(0.97584313), np.float32(0.9766209), np.float32(0.977763), np.float32(0.9772913), np.float32(0.9756649), np.float32(0.9753435), np.float32(0.97452253), np.float32(0.9739647), np.float32(0.97237283), np.float32(0.97359776), np.float32(0.9726098), np.float32(0.9739025), np.float32(0.97080684), np.float32(0.9666353), np.float32(0.9641902), np.float32(0.9670252), np.float32(0.9665004), np.float32(0.9652506), np.float32(0.964703), np.float32(0.9682244), np.float32(0.9659573), np.float32(0.9675994), np.float32(0.96689755), np.float32(0.96853805), np.float32(0.96901333), np.float32(0.97194505), np.float32(0.97044116), np.float32(0.973096), np.float32(0.9736831), np.float32(0.9757017), np.float32(0.97581065), np.float32(0.9755279), np.float32(0.9723566), np.float32(0.9723269), np.float32(0.9675006), np.float32(0.97356397), np.float32(0.9742123), np.float32(0.97471344), np.float32(0.9761637), np.float32(0.9761839), np.float32(0.9767876), np.float32(0.9786133), np.float32(0.97903514), np.float32(0.9785931), np.float32(0.97792554), np.float32(0.9770641), np.float32(0.9757835), np.float32(0.97337705), np.float32(0.97138286), np.float32(0.96714103), np.float32(0.97230333), np.float32(0.9653117), np.float32(0.9639875), np.float32(0.95987874), np.float32(0.95915616), np.float32(0.95484346), np.float32(0.95104516), np.float32(0.95194525), np.float32(0.9536535), np.float32(0.948177), np.float32(0.95251423), np.float32(0.9530236), np.float32(0.9581956), np.float32(0.96034104), np.float32(0.9614058), np.float32(0.96382403), np.float32(0.96784747), np.float32(0.967506), np.float32(0.9689866), np.float32(0.9705432), np.float32(0.9732853), np.float32(0.97410744), np.float32(0.9766961), np.float32(0.9769744), np.float32(0.97712004), np.float32(0.97695416), np.float32(0.97795755), np.float32(0.9784605), np.float32(0.9774355), np.float32(0.97845614), np.float32(0.9782963), np.float32(0.9780904), np.float32(0.9792159), np.float32(0.97972417), np.float32(0.9798569), np.float32(0.979756), np.float32(0.98078704), np.float32(0.98015034), np.float32(0.9800971), np.float32(0.9804726), np.float32(0.9796214), np.float32(0.9808616), np.float32(0.98120993), np.float32(0.9805822), np.float32(0.98119354), np.float32(0.9813557), np.float32(0.9810868), np.float32(0.9804283), np.float32(0.97925216), np.float32(0.9790871), np.float32(0.97827804), np.float32(0.97403663), np.float32(0.97199833), np.float32(0.9706872), np.float32(0.96964943), np.float32(0.9648743), np.float32(0.9592188), np.float32(0.959276), np.float32(0.9534569), np.float32(0.9447632), np.float32(0.9388191), np.float32(0.9326193), np.float32(0.9196917), np.float32(0.9027731), np.float32(0.88723564), np.float32(0.86132085), np.float32(0.85789245), np.float32(0.85013884), np.float32(0.8210883), np.float32(0.80877125), np.float32(0.8022353), np.float32(0.7565767), np.float32(0.80067897), np.float32(0.82825214), np.float32(0.8317649), np.float32(0.8200391), np.float32(0.81602085), np.float32(0.83319557), np.float32(0.7996959), np.float32(0.8158479), np.float32(0.8066497), np.float32(0.840938), np.float32(0.83567905), np.float32(0.8514034), np.float32(0.8482527), np.float32(0.837878), np.float32(0.83157307), np.float32(0.80698925), np.float32(0.777017), np.float32(0.7971151), np.float32(0.76884294), np.float32(0.80341804), np.float32(0.8296874), np.float32(0.82680196), np.float32(0.8772889), np.float32(0.90200174), np.float32(0.8918468), np.float32(0.91542125), np.float32(0.8793618), np.float32(0.87182754), np.float32(0.86783165), np.float32(0.8020008), np.float32(0.8119542), np.float32(0.7866573), np.float32(0.8151396), np.float32(0.8351794), np.float32(0.84754765), np.float32(0.80473596), np.float32(0.86208314), np.float32(0.89262676), np.float32(0.9142534), np.float32(0.9045405), np.float32(0.88316023), np.float32(0.6988452), np.float32(0.35354477), np.float32(0.2864914), np.float32(0.20805076), np.float32(0.20499459), np.float32(0.23102489), np.float32(0.32215714), np.float32(0.30372274), np.float32(0.27014917), np.float32(0.27446026), np.float32(0.20906624), np.float32(0.24446206), np.float32(0.25191954), np.float32(0.26497892), np.float32(0.26053044), np.float32(0.27145466), np.float32(0.2733688), np.float32(0.28172374), np.float32(0.2778826), np.float32(0.28367645), np.float32(0.27193883), np.float32(0.28468612), np.float32(0.25705314), np.float32(0.29393917), np.float32(0.3035198), np.float32(0.2978332), np.float32(0.29756063), np.float32(0.30563194), np.float32(0.31295913), np.float32(0.28958088), np.float32(0.28724924), np.float32(0.30207694), np.float32(0.28361064), np.float32(0.28857753), np.float32(0.31092185), np.float32(0.32794842), np.float32(0.30205682), np.float32(0.30294815), np.float32(0.31712312), np.float32(0.34133932), np.float32(0.3342132), np.float32(0.33895558), np.float32(0.3987966), np.float32(0.41649783), np.float32(0.43221036), np.float32(0.4327609), np.float32(0.4721962), np.float32(0.49157262), np.float32(0.49910688), np.float32(0.54227144), np.float32(0.547427), np.float32(0.5509352), np.float32(0.5763463), np.float32(0.61113906), np.float32(0.6093757), np.float32(0.62648904), np.float32(0.62845296), np.float32(0.6341329), np.float32(0.6228632), np.float32(0.624609), np.float32(0.63588184), np.float32(0.62827826), np.float32(0.6504897), np.float32(0.6604007), np.float32(0.659538), np.float32(0.6601452), np.float32(0.6673065), np.float32(0.65438366), np.float32(0.6507025), np.float32(0.6789885), np.float32(0.6661803), np.float32(0.66233385), np.float32(0.69973946), np.float32(0.7369362), np.float32(0.7483822), np.float32(0.7360844), np.float32(0.7500774), np.float32(0.76920116), np.float32(0.77833325), np.float32(0.7892834), np.float32(0.8115655), np.float32(0.82329696), np.float32(0.8295714), np.float32(0.82769567), np.float32(0.8255396), np.float32(0.8313655), np.float32(0.82735187), np.float32(0.8196963), np.float32(0.84451973), np.float32(0.82571673), np.float32(0.8307471), np.float32(0.86451447), np.float32(0.8827891), np.float32(0.888666), np.float32(0.9083307), np.float32(0.92271936), np.float32(0.93443584), np.float32(0.9449286), np.float32(0.9475609), np.float32(0.9535276), np.float32(0.9561583), np.float32(0.9625321), np.float32(0.95931035), np.float32(0.9623689), np.float32(0.96043473), np.float32(0.9582139), np.float32(0.96012455), np.float32(0.9607301), np.float32(0.96366847), np.float32(0.96507895), np.float32(0.9677563), np.float32(0.96645164), np.float32(0.9656362), np.float32(0.9681617), np.float32(0.967866), np.float32(0.9689821), np.float32(0.97111547), np.float32(0.9729927), np.float32(0.9732357), np.float32(0.9739827), np.float32(0.97376686), np.float32(0.9729053), np.float32(0.973511), np.float32(0.972549), np.float32(0.9732857), np.float32(0.97305775), np.float32(0.9753405), np.float32(0.97581905), np.float32(0.97780526), np.float32(0.9784604), np.float32(0.9789782), np.float32(0.9781781), np.float32(0.9792845), np.float32(0.9795951), np.float32(0.9784945), np.float32(0.9792995), np.float32(0.97878015), np.float32(0.9786397), np.float32(0.9774072), np.float32(0.9780572), np.float32(0.97774863), np.float32(0.9763541), np.float32(0.9744743), np.float32(0.9752001), np.float32(0.974345), np.float32(0.9752714), np.float32(0.9756203), np.float32(0.9751847), np.float32(0.97601545), np.float32(0.97476417), np.float32(0.974756), np.float32(0.97523504), np.float32(0.9741566), np.float32(0.97416806), np.float32(0.973005), np.float32(0.9750475), np.float32(0.9762407), np.float32(0.9761548), np.float32(0.97535217), np.float32(0.97448087), np.float32(0.974226), np.float32(0.97552377), np.float32(0.97633773), np.float32(0.9751193), np.float32(0.97671115), np.float32(0.9774599), np.float32(0.9775014), np.float32(0.97723436), np.float32(0.97802675), np.float32(0.9775538), np.float32(0.9780898), np.float32(0.9787288), np.float32(0.9782055), np.float32(0.9782085), np.float32(0.97887003), np.float32(0.9797006), np.float32(0.9795114), np.float32(0.97981757), np.float32(0.98025995), np.float32(0.9798528), np.float32(0.9801252), np.float32(0.97970515), np.float32(0.98005337), np.float32(0.97955716), np.float32(0.9790837), np.float32(0.97837627), np.float32(0.97786087), np.float32(0.97588265), np.float32(0.97327447), np.float32(0.97150075), np.float32(0.97057796), np.float32(0.9695505), np.float32(0.96604997), np.float32(0.9649321), np.float32(0.96448743), np.float32(0.9643517), np.float32(0.9631372), np.float32(0.9620487), np.float32(0.9592733), np.float32(0.95990163), np.float32(0.9621608), np.float32(0.9633658), np.float32(0.9624176), np.float32(0.9635832), np.float32(0.9649909), np.float32(0.9650634), np.float32(0.96557397), np.float32(0.9638244), np.float32(0.9630349), np.float32(0.96284324), np.float32(0.96038526), np.float32(0.96233106), np.float32(0.9636498), np.float32(0.9609701), np.float32(0.96177584), np.float32(0.9627512), np.float32(0.9627441), np.float32(0.96125585), np.float32(0.9607415), np.float32(0.9568105), np.float32(0.95352256), np.float32(0.94370395), np.float32(0.93688357), np.float32(0.93186873), np.float32(0.9268975), np.float32(0.9266816), np.float32(0.93508697), np.float32(0.930067), np.float32(0.92099667), np.float32(0.9306548), np.float32(0.93774736), np.float32(0.9218514), np.float32(0.92899406), np.float32(0.9369667), np.float32(0.9439838), np.float32(0.9442238), np.float32(0.9449549), np.float32(0.95093584), np.float32(0.9517101), np.float32(0.9516401), np.float32(0.95378155), np.float32(0.95420533), np.float32(0.9545265), np.float32(0.95547074), np.float32(0.95758486), np.float32(0.95556426), np.float32(0.9586665), np.float32(0.9600888), np.float32(0.956116), np.float32(0.9577858), np.float32(0.9539563), np.float32(0.9538603), np.float32(0.9504304), np.float32(0.94603425), np.float32(0.9402458), np.float32(0.94223386), np.float32(0.9403395), np.float32(0.93918383), np.float32(0.9366445), np.float32(0.93415415), np.float32(0.9284417), np.float32(0.9173797), np.float32(0.890597), np.float32(0.8691701), np.float32(0.8232032), np.float32(0.7743076), np.float32(0.7805737), np.float32(0.7317807), np.float32(0.69992644), np.float32(0.6337956), np.float32(0.60292757), np.float32(0.56812274), np.float32(0.56027627), np.float32(0.533523), np.float32(0.53307194), np.float32(0.4796615), np.float32(0.4794674), np.float32(0.4769943), np.float32(0.4480623), np.float32(0.4114936), np.float32(0.46221644), np.float32(0.5031133), np.float32(0.55733854), np.float32(0.5927474), np.float32(0.64556146), np.float32(0.6762178), np.float32(0.73649955), np.float32(0.7708852), np.float32(0.8098431), np.float32(0.85189176), np.float32(0.8616498), np.float32(0.8700252)], 'MDSIRYPSIQISFLNLPETKRQSIYYQPAGDSCFRMKGYSEKINPPWQPFHAQDINVPDFPATTLEHAPEDVERQIGLAREEYKQLRTQINRIKSRIQDADLQSLSKNVAPITSVNLKPVTTLKGHNNKVSSFRWSSDSRTILSASQDGFMLLWDAATGLKSNAIPLHSQWVLSCAICPNGNLVASAGLDNNCTIYRVSRKDRIQQNIVSIFKGHTCYISEIEFLDDNSILTASGDMTCALWDITKSKRINEFADHLGDVLSLSAAPTETEGNGNVFASGGSDGYLYIWDKRVPTSVQSFFVSDSDVSKVKFFRNGNTIATGSDDGCTNLYDLRSDCRIANYSLSRSIHGATPVQQQTYIMSNMDYTAPSGTLARASPYSPAIGTVSSSFIDNQGVISMDFSRSGRLLYVSYTEFGCAVWDLVKGEIIGKLDGHSDRISGVATSPDGLAICTGSWDMTMKVWSPAYM': [np.float32(0.92253196), np.float32(0.9384296), np.float32(0.9088753), np.float32(0.9022956), np.float32(0.90612197), np.float32(0.9005634), np.float32(0.9237091), np.float32(0.88908863), np.float32(0.8280227), np.float32(0.74591), np.float32(0.6721624), np.float32(0.549109), np.float32(0.49644008), np.float32(0.41597754), np.float32(0.37930113), np.float32(0.3929041), np.float32(0.37067524), np.float32(0.3420643), np.float32(0.3487725), np.float32(0.33125854), np.float32(0.25661927), np.float32(0.2759209), np.float32(0.24154414), np.float32(0.31001753), np.float32(0.3253626), np.float32(0.37715414), np.float32(0.3510701), np.float32(0.35539418), np.float32(0.38292906), np.float32(0.38113463), np.float32(0.35821405), np.float32(0.37109044), np.float32(0.36104527), np.float32(0.3445512), np.float32(0.3659451), np.float32(0.44675776), np.float32(0.43042552), np.float32(0.45796078), np.float32(0.4919676), np.float32(0.57158166), np.float32(0.54732525), np.float32(0.53515303), np.float32(0.58187294), np.float32(0.53585505), np.float32(0.55567026), np.float32(0.54942435), np.float32(0.5800503), np.float32(0.59844774), np.float32(0.5750723), np.float32(0.58056396), np.float32(0.5850603), np.float32(0.5961191), np.float32(0.6129401), np.float32(0.60612124), np.float32(0.6132484), np.float32(0.62555206), np.float32(0.5951995), np.float32(0.588388), np.float32(0.59846413), np.float32(0.5909031), np.float32(0.57680506), np.float32(0.6085835), np.float32(0.6208793), np.float32(0.6372498), np.float32(0.60062367), np.float32(0.5905772), np.float32(0.5608845), np.float32(0.49752843), np.float32(0.48180607), np.float32(0.54202867), np.float32(0.50089073), np.float32(0.4174362), np.float32(0.41786465), np.float32(0.40853772), np.float32(0.33407497), np.float32(0.3325975), np.float32(0.3400994), np.float32(0.296346), np.float32(0.2222634), np.float32(0.21680306), np.float32(0.2701751), np.float32(0.23254392), np.float32(0.22858663), np.float32(0.29081553), np.float32(0.31818146), np.float32(0.30523965), np.float32(0.30943695), np.float32(0.33919728), np.float32(0.35108203), np.float32(0.34496173), np.float32(0.3500402), np.float32(0.374435), np.float32(0.37739477), np.float32(0.3556901), np.float32(0.37455755), np.float32(0.41558385), np.float32(0.43614718), np.float32(0.4205252), np.float32(0.43323702), np.float32(0.46201742), np.float32(0.45728332), np.float32(0.44369596), np.float32(0.49075684), np.float32(0.48094487), np.float32(0.45856407), np.float32(0.46948785), np.float32(0.48255724), np.float32(0.48661003), np.float32(0.46717232), np.float32(0.5003556), np.float32(0.4559982), np.float32(0.4460188), np.float32(0.47210282), np.float32(0.4438134), np.float32(0.4688443), np.float32(0.4395967), np.float32(0.44772473), np.float32(0.50652075), np.float32(0.49459323), np.float32(0.45652726), np.float32(0.4191314), np.float32(0.33996218), np.float32(0.3730968), np.float32(0.35799024), np.float32(0.39092356), np.float32(0.45551968), np.float32(0.43797597), np.float32(0.42557234), np.float32(0.38393033), np.float32(0.41562817), np.float32(0.42003423), np.float32(0.33624133), np.float32(0.28480002), np.float32(0.22974323), np.float32(0.1951567), np.float32(0.18100667), np.float32(0.15070216), np.float32(0.11379951), np.float32(0.09033848), np.float32(0.061978467), np.float32(0.04243673), np.float32(0.03179304), np.float32(0.028266244), np.float32(0.024604315), np.float32(0.024320938), np.float32(0.030590486), np.float32(0.029879898), np.float32(0.0326743), np.float32(0.033692118), np.float32(0.036640253), np.float32(0.035515737), np.float32(0.03692663), np.float32(0.035727885), np.float32(0.035477184), np.float32(0.04114292), np.float32(0.04649288), np.float32(0.050706342), np.float32(0.06049407), np.float32(0.06299012), np.float32(0.050750796), np.float32(0.043344192), np.float32(0.041427154), np.float32(0.039073307), np.float32(0.040112108), np.float32(0.04392599), np.float32(0.045516133), np.float32(0.04688316), np.float32(0.054438855), np.float32(0.061740052), np.float32(0.062584914), np.float32(0.05933181), np.float32(0.05655424), np.float32(0.05616819), np.float32(0.047635924), np.float32(0.04331141), np.float32(0.03769948), np.float32(0.034734152), np.float32(0.03415503), np.float32(0.031738453), np.float32(0.033896074), np.float32(0.03308762), np.float32(0.028004905), np.float32(0.02785066), np.float32(0.027114833), np.float32(0.026243575), np.float32(0.026848143), np.float32(0.027650641), np.float32(0.030679127), np.float32(0.03244904), np.float32(0.04231751), np.float32(0.060790356), np.float32(0.07026445), np.float32(0.062848344), np.float32(0.06408336), np.float32(0.0662379), np.float32(0.06737166), np.float32(0.06629313), np.float32(0.0656619), np.float32(0.066938505), np.float32(0.061588652), np.float32(0.05738096), np.float32(0.061282754), np.float32(0.058817696), np.float32(0.05507928), np.float32(0.05749125), np.float32(0.058354422), np.float32(0.059029873), np.float32(0.058752567), np.float32(0.06142829), np.float32(0.059533775), np.float32(0.059707604), np.float32(0.05959338), np.float32(0.0578622), np.float32(0.050445717), np.float32(0.0504853), np.float32(0.049923647), np.float32(0.053331554), np.float32(0.05083823), np.float32(0.04424074), np.float32(0.04296573), np.float32(0.04267495), np.float32(0.042857397), np.float32(0.04424724), np.float32(0.04329803), np.float32(0.047949344), np.float32(0.040095728), np.float32(0.03312923), np.float32(0.027571503), np.float32(0.02507519), np.float32(0.024875013), np.float32(0.024808858), np.float32(0.025105832), np.float32(0.02623165), np.float32(0.028589461), np.float32(0.037612546), np.float32(0.04139187), np.float32(0.05052356), np.float32(0.05878769), np.float32(0.05391497), np.float32(0.054129586), np.float32(0.05319737), np.float32(0.052624255), np.float32(0.05541688), np.float32(0.06511756), np.float32(0.06593825), np.float32(0.060802925), np.float32(0.06243605), np.float32(0.06352743), np.float32(0.06008069), np.float32(0.063886635), np.float32(0.06745407), np.float32(0.07210139), np.float32(0.07755361), np.float32(0.08677234), np.float32(0.09498887), np.float32(0.09646578), np.float32(0.1159787), np.float32(0.12854116), np.float32(0.12311166), np.float32(0.13456531), np.float32(0.13919172), np.float32(0.14146727), np.float32(0.1533574), np.float32(0.14823158), np.float32(0.13247311), np.float32(0.13312544), np.float32(0.114642635), np.float32(0.0912016), np.float32(0.07645095), np.float32(0.07459194), np.float32(0.07107621), np.float32(0.072426036), np.float32(0.063697346), np.float32(0.061554704), np.float32(0.050682936), np.float32(0.047499277), np.float32(0.04568671), np.float32(0.04427406), np.float32(0.039784804), np.float32(0.03887973), np.float32(0.043470494), np.float32(0.043091524), np.float32(0.043478835), np.float32(0.043921493), np.float32(0.04309896), np.float32(0.04249309), np.float32(0.039787572), np.float32(0.037714932), np.float32(0.037786398), np.float32(0.038485713), np.float32(0.04075709), np.float32(0.042014208), np.float32(0.04524106), np.float32(0.04706818), np.float32(0.049282413), np.float32(0.049928945), np.float32(0.055526778), np.float32(0.061296992), np.float32(0.0637165), np.float32(0.07039504), np.float32(0.07214843), np.float32(0.06876179), np.float32(0.07485764), np.float32(0.077547655), np.float32(0.075810604), np.float32(0.07611621), np.float32(0.0670508), np.float32(0.060652167), np.float32(0.052480284), np.float32(0.051136144), np.float32(0.045121342), np.float32(0.045160495), np.float32(0.05250185), np.float32(0.063742295), np.float32(0.066674314), np.float32(0.0619824), np.float32(0.05364639), np.float32(0.04482789), np.float32(0.03568806), np.float32(0.035983678), np.float32(0.032470904), np.float32(0.030170418), np.float32(0.03332974), np.float32(0.030721568), np.float32(0.035110462), np.float32(0.0344062), np.float32(0.036403853), np.float32(0.034704156), np.float32(0.031614885), np.float32(0.03043786), np.float32(0.030870019), np.float32(0.033653345), np.float32(0.03298933), np.float32(0.03587282), np.float32(0.044129033), np.float32(0.046145957), np.float32(0.04405906), np.float32(0.0460488), np.float32(0.048055287), np.float32(0.050411697), np.float32(0.05201994), np.float32(0.054648485), np.float32(0.059776388), np.float32(0.061714586), np.float32(0.064778246), np.float32(0.06591256), np.float32(0.06456009), np.float32(0.06308401), np.float32(0.060745616), np.float32(0.059431627), np.float32(0.05597797), np.float32(0.05718573), np.float32(0.05260309), np.float32(0.05493214), np.float32(0.056007687), np.float32(0.058862757), np.float32(0.054909777), np.float32(0.054927967), np.float32(0.05572301), np.float32(0.06019253), np.float32(0.071655974), np.float32(0.065297954), np.float32(0.057128746), np.float32(0.06323123), np.float32(0.06390649), np.float32(0.061673135), np.float32(0.06418265), np.float32(0.064787194), np.float32(0.066899024), np.float32(0.075471185), np.float32(0.07747623), np.float32(0.09444187), np.float32(0.10806744), np.float32(0.13580848), np.float32(0.12452296), np.float32(0.120821476), np.float32(0.16536395), np.float32(0.16205998), np.float32(0.15847325), np.float32(0.20161895), np.float32(0.18040556), np.float32(0.18570516), np.float32(0.17389366), np.float32(0.17239536), np.float32(0.19665755), np.float32(0.17286849), np.float32(0.15295514), np.float32(0.11072012), np.float32(0.11345119), np.float32(0.105100185), np.float32(0.08401006), np.float32(0.1069289), np.float32(0.1127097), np.float32(0.09145908), np.float32(0.08462442), np.float32(0.067282416), np.float32(0.06340473), np.float32(0.05415764), np.float32(0.047576256), np.float32(0.04357365), np.float32(0.04049423), np.float32(0.037803445), np.float32(0.03593123), np.float32(0.034749664), np.float32(0.032423537), np.float32(0.026335934), np.float32(0.024092825), np.float32(0.021593083), np.float32(0.021465376), np.float32(0.021414125), np.float32(0.022722395), np.float32(0.027324328), np.float32(0.028651277), np.float32(0.03316182), np.float32(0.038158476), np.float32(0.035702042), np.float32(0.03266789), np.float32(0.034809053), np.float32(0.03606127), np.float32(0.03778879), np.float32(0.047302365), np.float32(0.051830664), np.float32(0.06595643), np.float32(0.08468527), np.float32(0.10826183), np.float32(0.121455334), np.float32(0.11964722), np.float32(0.1374442), np.float32(0.17295933), np.float32(0.17549661), np.float32(0.22215097), np.float32(0.20298104), np.float32(0.20742835), np.float32(0.21353674), np.float32(0.24614443), np.float32(0.22135292), np.float32(0.19064763), np.float32(0.18751778), np.float32(0.16530263), np.float32(0.14238776), np.float32(0.14209682), np.float32(0.15453637), np.float32(0.11701454), np.float32(0.1401333), np.float32(0.12740985), np.float32(0.10860178), np.float32(0.09391215), np.float32(0.0718672), np.float32(0.062481046), np.float32(0.09867009), np.float32(0.10086261), np.float32(0.094836056), np.float32(0.08879047), np.float32(0.096844845), np.float32(0.086496316), np.float32(0.080873296), np.float32(0.095263906), np.float32(0.08890407), np.float32(0.067178026), np.float32(0.078603365), np.float32(0.10447674), np.float32(0.0927529), np.float32(0.10349877), np.float32(0.14676194), np.float32(0.1749681), np.float32(0.15677726), np.float32(0.23234901)], 'DRNSTKTSLNVKISNQLVFVSLTERLYFATLRSKPKSTANTHYFCTDDEFIYENFYADFGPLNLAMLYRYCCKLNKKLKSFTLTRKRIVHYTSFDQRKRSNAAVLIGGYAVIYLKKTPEEAYRALTSGSNASYLPFRDASFGNCTFNLTVLDCLQGVRKALQHGFFDFETFDVDEYEHYERVENGDLNWIVPGKFLAFSGPHPKTKIENGYPLHAPEAYFPYFRKHNVTTVVRLNKKIYDSKRFTDAGFDHYDLFFLDGSTTDGAVAVHCKAGLGRTGSLIGCYLMKHYRFTAGEAIAWIRVCRPGSVIGPQQNFLEEKQAALWLLGDTQRSQKAKMEERTVSRLITTMDDLTLNSAHNSSSSLHEVTQRNTTETHTHTRVCIMSYGVFVLSTRVRRWTVGRS': [np.float32(0.8797868), np.float32(0.8747923), np.float32(0.8609691), np.float32(0.83480936), np.float32(0.75060785), np.float32(0.67788106), np.float32(0.66812706), np.float32(0.66157854), np.float32(0.64852554), np.float32(0.63820386), np.float32(0.6299989), np.float32(0.6017317), np.float32(0.55513716), np.float32(0.5023211), np.float32(0.38545576), np.float32(0.3490174), np.float32(0.2761797), np.float32(0.23288994), np.float32(0.16433153), np.float32(0.15371875), np.float32(0.15972035), np.float32(0.15588672), np.float32(0.14890115), np.float32(0.20036264), np.float32(0.22324193), np.float32(0.29911807), np.float32(0.2717204), np.float32(0.25758794), np.float32(0.27495992), np.float32(0.28385445), np.float32(0.29900914), np.float32(0.27230245), np.float32(0.28229675), np.float32(0.21848351), np.float32(0.2086022), np.float32(0.20489413), np.float32(0.20827177), np.float32(0.18198656), np.float32(0.17061506), np.float32(0.17633075), np.float32(0.17344305), np.float32(0.1969418), np.float32(0.23935291), np.float32(0.23761888), np.float32(0.23166387), np.float32(0.213147), np.float32(0.18864284), np.float32(0.16606566), np.float32(0.1270766), np.float32(0.11881896), np.float32(0.114665), np.float32(0.10396258), np.float32(0.09226581), np.float32(0.08341592), np.float32(0.07600551), np.float32(0.06830929), np.float32(0.066090606), np.float32(0.07698223), np.float32(0.07146915), np.float32(0.06037658), np.float32(0.050679285), np.float32(0.052028026), np.float32(0.050588183), np.float32(0.05196084), np.float32(0.05854163), np.float32(0.070201494), np.float32(0.06260445), np.float32(0.069978125), np.float32(0.074893), np.float32(0.06837477), np.float32(0.06647244), np.float32(0.07084074), np.float32(0.06930224), np.float32(0.06835504), np.float32(0.07265929), np.float32(0.082071036), np.float32(0.081801414), np.float32(0.07782571), np.float32(0.082395464), np.float32(0.09053091), np.float32(0.09470454), np.float32(0.0903065), np.float32(0.09625982), np.float32(0.11086187), np.float32(0.13088086), np.float32(0.13686156), np.float32(0.15170942), np.float32(0.15534495), np.float32(0.14780913), np.float32(0.1385015), np.float32(0.12596318), np.float32(0.1004959), np.float32(0.08585231), np.float32(0.08810862), np.float32(0.081654765), np.float32(0.07037075), np.float32(0.07017701), np.float32(0.061557543), np.float32(0.053146847), np.float32(0.05003785), np.float32(0.0468524), np.float32(0.045524582), np.float32(0.041621525), np.float32(0.04054676), np.float32(0.040922135), np.float32(0.036892507), np.float32(0.039729856), np.float32(0.041375432), np.float32(0.040580887), np.float32(0.035792425), np.float32(0.030894864), np.float32(0.03143879), np.float32(0.03126709), np.float32(0.029340524), np.float32(0.033711955), np.float32(0.037103157), np.float32(0.041281242), np.float32(0.04784923), np.float32(0.053715903), np.float32(0.05615931), np.float32(0.059507042), np.float32(0.06167357), np.float32(0.062979534), np.float32(0.07064843), np.float32(0.07057093), np.float32(0.07936979), np.float32(0.09123382), np.float32(0.08755316), np.float32(0.08088841), np.float32(0.08008584), np.float32(0.0816569), np.float32(0.07163888), np.float32(0.06629766), np.float32(0.06849874), np.float32(0.06431328), np.float32(0.05917982), np.float32(0.056924146), np.float32(0.06146953), np.float32(0.05197173), np.float32(0.042992253), np.float32(0.039284937), np.float32(0.03605948), np.float32(0.03178797), np.float32(0.034370184), np.float32(0.03270105), np.float32(0.030637274), np.float32(0.034286045), np.float32(0.036653753), np.float32(0.036708437), np.float32(0.03231423), np.float32(0.034259964), np.float32(0.037025984), np.float32(0.036682766), np.float32(0.037724353), np.float32(0.037868954), np.float32(0.038819786), np.float32(0.03653365), np.float32(0.038967498), np.float32(0.046284724), np.float32(0.046985444), np.float32(0.050280683), np.float32(0.052648533), np.float32(0.061980058), np.float32(0.06828776), np.float32(0.064023785), np.float32(0.07570921), np.float32(0.081624426), np.float32(0.075176336), np.float32(0.077606276), np.float32(0.083166), np.float32(0.080886394), np.float32(0.07991234), np.float32(0.09192444), np.float32(0.1009892), np.float32(0.0981734), np.float32(0.09175273), np.float32(0.09383172), np.float32(0.082407236), np.float32(0.08296769), np.float32(0.075971395), np.float32(0.07622953), np.float32(0.07097584), np.float32(0.073605224), np.float32(0.07039972), np.float32(0.06527503), np.float32(0.063767), np.float32(0.057765912), np.float32(0.055611648), np.float32(0.055513613), np.float32(0.05809667), np.float32(0.05792312), np.float32(0.06175547), np.float32(0.06255025), np.float32(0.061787594), np.float32(0.07393895), np.float32(0.070427135), np.float32(0.068824515), np.float32(0.07385117), np.float32(0.072913505), np.float32(0.07483522), np.float32(0.07485852), np.float32(0.0788441), np.float32(0.0861618), np.float32(0.09040463), np.float32(0.08919594), np.float32(0.09531798), np.float32(0.08217033), np.float32(0.08250906), np.float32(0.08405559), np.float32(0.08135354), np.float32(0.08398929), np.float32(0.08198113), np.float32(0.08102612), np.float32(0.08208672), np.float32(0.08292908), np.float32(0.08126321), np.float32(0.07811021), np.float32(0.076167166), np.float32(0.06643242), np.float32(0.065619655), np.float32(0.055054933), np.float32(0.050702944), np.float32(0.04492521), np.float32(0.044837173), np.float32(0.043975618), np.float32(0.048041064), np.float32(0.047808375), np.float32(0.048735984), np.float32(0.048927482), np.float32(0.04957034), np.float32(0.053774793), np.float32(0.05798801), np.float32(0.06451377), np.float32(0.066163555), np.float32(0.07354271), np.float32(0.08227639), np.float32(0.081559286), np.float32(0.07339395), np.float32(0.073117524), np.float32(0.07072327), np.float32(0.068239465), np.float32(0.06402326), np.float32(0.059656236), np.float32(0.055437334), np.float32(0.05399634), np.float32(0.050763085), np.float32(0.05540345), np.float32(0.05519132), np.float32(0.058882795), np.float32(0.058653746), np.float32(0.06408422), np.float32(0.06626697), np.float32(0.06277999), np.float32(0.056568824), np.float32(0.043947004), np.float32(0.037184715), np.float32(0.035033874), np.float32(0.0300011), np.float32(0.021935554), np.float32(0.02262161), np.float32(0.020454038), np.float32(0.021202954), np.float32(0.019075794), np.float32(0.018694289), np.float32(0.021527272), np.float32(0.023743078), np.float32(0.023934048), np.float32(0.024960678), np.float32(0.026791278), np.float32(0.028122468), np.float32(0.029291833), np.float32(0.026154768), np.float32(0.026552103), np.float32(0.026519794), np.float32(0.023478948), np.float32(0.022103788), np.float32(0.022992179), np.float32(0.022532383), np.float32(0.025074076), np.float32(0.02634844), np.float32(0.029277105), np.float32(0.032371305), np.float32(0.038273904), np.float32(0.035544436), np.float32(0.03144195), np.float32(0.02940715), np.float32(0.027718008), np.float32(0.025048556), np.float32(0.02217184), np.float32(0.02309326), np.float32(0.022981036), np.float32(0.020239744), np.float32(0.021902485), np.float32(0.02713463), np.float32(0.032915287), np.float32(0.036214557), np.float32(0.039008018), np.float32(0.04417847), np.float32(0.04342358), np.float32(0.046927623), np.float32(0.05290157), np.float32(0.062303893), np.float32(0.06506345), np.float32(0.062115163), np.float32(0.060547393), np.float32(0.06364631), np.float32(0.066635266), np.float32(0.07225179), np.float32(0.07570592), np.float32(0.07640697), np.float32(0.08156902), np.float32(0.08526921), np.float32(0.090116836), np.float32(0.08976551), np.float32(0.09147107), np.float32(0.09762135), np.float32(0.1071226), np.float32(0.101920344), np.float32(0.11591483), np.float32(0.12779893), np.float32(0.13265187), np.float32(0.15404333), np.float32(0.15655746), np.float32(0.14782931), np.float32(0.15644717), np.float32(0.15076753), np.float32(0.15069416), np.float32(0.17912662), np.float32(0.18398383), np.float32(0.17253733), np.float32(0.15687759), np.float32(0.15163702), np.float32(0.15558441), np.float32(0.15797085), np.float32(0.18557936), np.float32(0.21557061), np.float32(0.24302876), np.float32(0.25561658), np.float32(0.27460983), np.float32(0.3112044), np.float32(0.28855187), np.float32(0.29179463), np.float32(0.32561833), np.float32(0.3706492), np.float32(0.41074947), np.float32(0.4156018), np.float32(0.4534814), np.float32(0.45861784), np.float32(0.42582893), np.float32(0.4985015), np.float32(0.47768885), np.float32(0.45033625), np.float32(0.49500266), np.float32(0.53763825), np.float32(0.6143451), np.float32(0.6544411), np.float32(0.6806633), np.float32(0.72669446), np.float32(0.7563568), np.float32(0.78744096), np.float32(0.81197375), np.float32(0.84298164), np.float32(0.85139436), np.float32(0.8466927), np.float32(0.8648646), np.float32(0.860567), np.float32(0.8618348), np.float32(0.8440125), np.float32(0.8177587), np.float32(0.7773306), np.float32(0.7101968), np.float32(0.7155444), np.float32(0.6756886), np.float32(0.51870984), np.float32(0.52960455), np.float32(0.5341212), np.float32(0.5756678), np.float32(0.60160077), np.float32(0.6250723), np.float32(0.6392205), np.float32(0.6410966), np.float32(0.6264736), np.float32(0.62249136), np.float32(0.60597), np.float32(0.57023597), np.float32(0.5376891), np.float32(0.5519956), np.float32(0.57011974), np.float32(0.5551315), np.float32(0.53509665), np.float32(0.49658713), np.float32(0.4584124), np.float32(0.43295696), np.float32(0.39221814), np.float32(0.30956504), np.float32(0.36301452), np.float32(0.37974983), np.float32(0.37331945), np.float32(0.36562377), np.float32(0.60190815), np.float32(0.60972786), np.float32(0.6340206), np.float32(0.80079037)], 'MQPDMSLDNIKMASSDLLEKTDLDSGGFGKVSLCYHRSHGFVILKKVYTGPNRAEYNEVLLEEGKMMHRLRHSRVVKLLGIIIEEGNYSLVMEYMEKGNLMHVLKTQIDVPLSLKGRIIVEAIEGMCYLHDKGVIHKDLKPENILVDRDFHIKIADLGVASFKTWSKLTKEKDNKQKEVSSTTKKNNGGTLYYMAPEHLNDINAKPTEKSDVYSFGIVLWAIFAKKEPYENVICTEQFVICIKSGNRPNVEEILEYCPREIISLMERCWQAIPEDRPTFLGIEEEFRPFYLSHFEEYVEEDVASLKKEYPDQSPVLQRMFSLQHDCVPLPPSRSNSEQPGSLHSSQGLQMGPVEESWFSSSPEYPQDENDRSVQAKLQEEASYHAFGIFAEKQTKPQPRQNEAYNREEERKRRVSHDPFAQQRARENIKSAGARGHSDPSTTSRGIAVQQLSWPATQTVWNNGLYNQHGFGTTGTGVWYPPNLSQMYSTYKTPVPETNIPGSTPTMPYFSGPVADDLIKYTIFNSSGIQIGNHNYMDVGLNSQPPNNTCKEESTSRHQAIFDNTTSLTDEHLNPIRENLGRQWKNCARKLGFTESQIDEIDHDYERDGLKEKVYQMLQKWLMREGTKGATVGKLAQALHQCCRIDLLNHLIRASQS': [np.float32(0.790675), np.float32(0.79571784), np.float32(0.81144863), np.float32(0.779387), np.float32(0.7365547), np.float32(0.73837835), np.float32(0.71602905), np.float32(0.74122787), np.float32(0.7545025), np.float32(0.7648815), np.float32(0.7350376), np.float32(0.6807503), np.float32(0.7046762), np.float32(0.67109925), np.float32(0.6920188), np.float32(0.68959993), np.float32(0.6311329), np.float32(0.56249046), np.float32(0.56982857), np.float32(0.5186933), np.float32(0.5311508), np.float32(0.5026878), np.float32(0.46544898), np.float32(0.41996118), np.float32(0.39753452), np.float32(0.40195316), np.float32(0.37242618), np.float32(0.35806388), np.float32(0.34188372), np.float32(0.29809222), np.float32(0.21829858), np.float32(0.17264307), np.float32(0.13449197), np.float32(0.12498921), np.float32(0.11386894), np.float32(0.11474744), np.float32(0.10423155), np.float32(0.09025123), np.float32(0.08885223), np.float32(0.08717367), np.float32(0.09870499), np.float32(0.113294385), np.float32(0.11676587), np.float32(0.12534688), np.float32(0.12649958), np.float32(0.13812432), np.float32(0.16901757), np.float32(0.1744431), np.float32(0.16496933), np.float32(0.15494624), np.float32(0.16076271), np.float32(0.14956905), np.float32(0.15989073), np.float32(0.17461511), np.float32(0.1812412), np.float32(0.17674257), np.float32(0.20458692), np.float32(0.2079535), np.float32(0.16362841), np.float32(0.16640046), np.float32(0.17101264), np.float32(0.15667373), np.float32(0.16044715), np.float32(0.14118004), np.float32(0.1195984), np.float32(0.12260218), np.float32(0.11086236), np.float32(0.09055742), np.float32(0.08556262), np.float32(0.07964496), np.float32(0.064306), np.float32(0.0650896), np.float32(0.072831996), np.float32(0.079549454), np.float32(0.08140467), np.float32(0.07987317), np.float32(0.07771805), np.float32(0.068758324), np.float32(0.064162396), np.float32(0.061722796), np.float32(0.055394705), np.float32(0.0501605), np.float32(0.049769424), np.float32(0.040939383), np.float32(0.041794278), np.float32(0.045621973), np.float32(0.04504104), np.float32(0.051606234), np.float32(0.053920083), np.float32(0.051543128), np.float32(0.059704646), np.float32(0.058267046), np.float32(0.05768752), np.float32(0.065459915), np.float32(0.068814434), np.float32(0.074521124), np.float32(0.06727662), np.float32(0.061494593), np.float32(0.05477074), np.float32(0.057635948), np.float32(0.06002823), np.float32(0.06078949), np.float32(0.064004555), np.float32(0.06959131), np.float32(0.07090664), np.float32(0.07417758), np.float32(0.07115238), np.float32(0.07066747), np.float32(0.060596954), np.float32(0.05464716), np.float32(0.048291177), np.float32(0.038195718), np.float32(0.041032057), np.float32(0.040633447), np.float32(0.03284078), np.float32(0.03118717), np.float32(0.033477094), np.float32(0.028368996), np.float32(0.028521728), np.float32(0.029853871), np.float32(0.03454715), np.float32(0.033073626), np.float32(0.032326262), np.float32(0.028986016), np.float32(0.030408166), np.float32(0.033393074), np.float32(0.036182996), np.float32(0.033674005), np.float32(0.040998586), np.float32(0.03972594), np.float32(0.047367733), np.float32(0.054404765), np.float32(0.053433087), np.float32(0.051807377), np.float32(0.053782545), np.float32(0.0577927), np.float32(0.06766343), np.float32(0.086841665), np.float32(0.08818431), np.float32(0.09317239), np.float32(0.080783844), np.float32(0.08931765), np.float32(0.07415799), np.float32(0.060869824), np.float32(0.054019596), np.float32(0.04849597), np.float32(0.04586693), np.float32(0.049340524), np.float32(0.044917434), np.float32(0.03757699), np.float32(0.033836726), np.float32(0.038313407), np.float32(0.035140667), np.float32(0.032564677), np.float32(0.03386367), np.float32(0.03862743), np.float32(0.042066354), np.float32(0.042884957), np.float32(0.054342903), np.float32(0.06288072), np.float32(0.06754825), np.float32(0.07020471), np.float32(0.086179875), np.float32(0.101620965), np.float32(0.15519702), np.float32(0.18984804), np.float32(0.23527384), np.float32(0.28228304), np.float32(0.32160282), np.float32(0.36240897), np.float32(0.4102126), np.float32(0.43083876), np.float32(0.4957031), np.float32(0.5803681), np.float32(0.61644596), np.float32(0.64613074), np.float32(0.6612059), np.float32(0.68744767), np.float32(0.71449363), np.float32(0.66270494), np.float32(0.67474693), np.float32(0.69364566), np.float32(0.64897174), np.float32(0.63626415), np.float32(0.6016188), np.float32(0.59685934), np.float32(0.6072731), np.float32(0.53702), np.float32(0.50826484), np.float32(0.45623988), np.float32(0.43125388), np.float32(0.4127021), np.float32(0.42579442), np.float32(0.38902357), np.float32(0.29937446), np.float32(0.24855022), np.float32(0.25015488), np.float32(0.21476492), np.float32(0.19018315), np.float32(0.16187033), np.float32(0.13090385), np.float32(0.118711814), np.float32(0.12203187), np.float32(0.11619037), np.float32(0.10396855), np.float32(0.10493928), np.float32(0.094857916), np.float32(0.09103168), np.float32(0.07865403), np.float32(0.06856139), np.float32(0.060122963), np.float32(0.058817353), np.float32(0.05136112), np.float32(0.04661267), np.float32(0.048157312), np.float32(0.049548317), np.float32(0.046437282), np.float32(0.039852437), np.float32(0.036301084), np.float32(0.03348798), np.float32(0.030035762), np.float32(0.02544411), np.float32(0.02471166), np.float32(0.024382943), np.float32(0.026343415), np.float32(0.026594933), np.float32(0.026528506), np.float32(0.027649617), np.float32(0.028397935), np.float32(0.0272755), np.float32(0.029450636), np.float32(0.033073563), np.float32(0.03851534), np.float32(0.04279291), np.float32(0.053046826), np.float32(0.05774981), np.float32(0.06432974), np.float32(0.05914497), np.float32(0.05376153), np.float32(0.05132598), np.float32(0.050250385), np.float32(0.044738416), np.float32(0.04184933), np.float32(0.04418862), np.float32(0.049345948), np.float32(0.049108718), np.float32(0.051100943), np.float32(0.056716096), np.float32(0.056294594), np.float32(0.0516489), np.float32(0.05495019), np.float32(0.05766979), np.float32(0.056402035), np.float32(0.054766543), np.float32(0.05956306), np.float32(0.05963024), np.float32(0.051947292), np.float32(0.04715113), np.float32(0.046195924), np.float32(0.043711517), np.float32(0.03832237), np.float32(0.038607284), np.float32(0.044975318), np.float32(0.049484245), np.float32(0.04837513), np.float32(0.0566544), np.float32(0.061107446), np.float32(0.056481853), np.float32(0.060350377), np.float32(0.07063398), np.float32(0.07067185), np.float32(0.06681555), np.float32(0.072389275), np.float32(0.08966304), np.float32(0.09195724), np.float32(0.09641017), np.float32(0.113805205), np.float32(0.12267246), np.float32(0.11569156), np.float32(0.10892498), np.float32(0.12302449), np.float32(0.12116019), np.float32(0.109424144), np.float32(0.11193162), np.float32(0.12689534), np.float32(0.114905916), np.float32(0.098157436), np.float32(0.09565612), np.float32(0.10734558), np.float32(0.10183366), np.float32(0.092564724), np.float32(0.0920322), np.float32(0.09533094), np.float32(0.09168881), np.float32(0.09931431), np.float32(0.10956011), np.float32(0.111181185), np.float32(0.10466485), np.float32(0.11963425), np.float32(0.14024797), np.float32(0.1505669), np.float32(0.15691386), np.float32(0.17242284), np.float32(0.18378074), np.float32(0.17525145), np.float32(0.18226562), np.float32(0.23367903), np.float32(0.22984324), np.float32(0.20781374), np.float32(0.22057296), np.float32(0.23817319), np.float32(0.22611542), np.float32(0.23722693), np.float32(0.23685186), np.float32(0.26070732), np.float32(0.24967231), np.float32(0.2621246), np.float32(0.3155662), np.float32(0.34774658), np.float32(0.4080456), np.float32(0.44193628), np.float32(0.47450754), np.float32(0.5017177), np.float32(0.54293805), np.float32(0.6037878), np.float32(0.66520244), np.float32(0.73352426), np.float32(0.76387596), np.float32(0.80737495), np.float32(0.8123511), np.float32(0.8410293), np.float32(0.88145584), np.float32(0.89706236), np.float32(0.92037463), np.float32(0.93853563), np.float32(0.950373), np.float32(0.95685905), np.float32(0.9663522), np.float32(0.9732906), np.float32(0.9771955), np.float32(0.9789113), np.float32(0.97914207), np.float32(0.9792143), np.float32(0.9797951), np.float32(0.97886205), np.float32(0.9785905), np.float32(0.9793879), np.float32(0.97899616), np.float32(0.9789595), np.float32(0.9772111), np.float32(0.97575074), np.float32(0.9753023), np.float32(0.97351223), np.float32(0.97505873), np.float32(0.9741951), np.float32(0.97230715), np.float32(0.9716219), np.float32(0.9708071), np.float32(0.9709381), np.float32(0.9691544), np.float32(0.9679836), np.float32(0.9679046), np.float32(0.9637658), np.float32(0.961856), np.float32(0.961178), np.float32(0.955181), np.float32(0.9509448), np.float32(0.9498512), np.float32(0.9457055), np.float32(0.934435), np.float32(0.90578336), np.float32(0.89352304), np.float32(0.8834535), np.float32(0.86609983), np.float32(0.8757365), np.float32(0.84629977), np.float32(0.8474194), np.float32(0.8457305), np.float32(0.84326696), np.float32(0.84913576), np.float32(0.8443038), np.float32(0.84724444), np.float32(0.85272217), np.float32(0.8594521), np.float32(0.8679663), np.float32(0.88113105), np.float32(0.88085335), np.float32(0.90002567), np.float32(0.9036855), np.float32(0.9138578), np.float32(0.9141666), np.float32(0.9061521), np.float32(0.91254646), np.float32(0.9256721), np.float32(0.9358985), np.float32(0.9324651), np.float32(0.9293029), np.float32(0.9311981), np.float32(0.9207816), np.float32(0.93052745), np.float32(0.92586255), np.float32(0.9237983), np.float32(0.92693627), np.float32(0.92028606), np.float32(0.92112935), np.float32(0.91791034), np.float32(0.91309625), np.float32(0.9141856), np.float32(0.8956856), np.float32(0.89625204), np.float32(0.8903708), np.float32(0.8894668), np.float32(0.8829772), np.float32(0.8835618), np.float32(0.8711646), np.float32(0.8676459), np.float32(0.8633977), np.float32(0.863693), np.float32(0.8603647), np.float32(0.8716165), np.float32(0.88498724), np.float32(0.90678674), np.float32(0.9141743), np.float32(0.90664256), np.float32(0.9167965), np.float32(0.9136945), np.float32(0.90721834), np.float32(0.9171749), np.float32(0.9112297), np.float32(0.9200099), np.float32(0.93288064), np.float32(0.9328158), np.float32(0.9525161), np.float32(0.95467055), np.float32(0.96063405), np.float32(0.9631678), np.float32(0.9673033), np.float32(0.96672845), np.float32(0.9692348), np.float32(0.9631313), np.float32(0.9613923), np.float32(0.9506665), np.float32(0.9498296), np.float32(0.9447403), np.float32(0.9460634), np.float32(0.9401165), np.float32(0.92655814), np.float32(0.9262874), np.float32(0.93483746), np.float32(0.93129843), np.float32(0.913207), np.float32(0.9248039), np.float32(0.9178234), np.float32(0.9095147), np.float32(0.89479834), np.float32(0.9245024), np.float32(0.9347076), np.float32(0.9530406), np.float32(0.9658722), np.float32(0.96477383), np.float32(0.9654457), np.float32(0.9664491), np.float32(0.97047675), np.float32(0.9726098), np.float32(0.972974), np.float32(0.97340786), np.float32(0.9751074), np.float32(0.97180545), np.float32(0.9766093), np.float32(0.96843207), np.float32(0.965483), np.float32(0.96502876), np.float32(0.95305204), np.float32(0.95556915), np.float32(0.9562889), np.float32(0.9635434), np.float32(0.9656315), np.float32(0.9677125), np.float32(0.957277), np.float32(0.88273054), np.float32(0.6062367), np.float32(0.8655692), np.float32(0.7134387), np.float32(0.8393414), np.float32(0.41159892), np.float32(0.76011115), np.float32(0.8616913), np.float32(0.83670133), np.float32(0.8631114), np.float32(0.88740075), np.float32(0.88783246), np.float32(0.8976427), np.float32(0.90155524), np.float32(0.92352915), np.float32(0.9148016), np.float32(0.88661456), np.float32(0.57375354), np.float32(0.78487563), np.float32(0.40655386), np.float32(0.2335562), np.float32(0.23693626), np.float32(0.46650484), np.float32(0.57137847), np.float32(0.28193066), np.float32(0.59379286), np.float32(0.21907413), np.float32(0.33429375), np.float32(0.4610943), np.float32(0.5587138), np.float32(0.38753188), np.float32(0.8590663), np.float32(0.9009934), np.float32(0.7881611), np.float32(0.5421532), np.float32(0.38381034), np.float32(0.2060943), np.float32(0.47346193), np.float32(0.12150576), np.float32(0.08651798), np.float32(0.078832224), np.float32(0.074509025), np.float32(0.07111752), np.float32(0.062072523), np.float32(0.064596504), np.float32(0.06590415), np.float32(0.06555464), np.float32(0.071796685), np.float32(0.08036084), np.float32(0.082311176), np.float32(0.08891931), np.float32(0.09957089), np.float32(0.12118674), np.float32(0.3290074), np.float32(0.34649011), np.float32(0.7045422), np.float32(0.75016266), np.float32(0.7507884), np.float32(0.8337441), np.float32(0.87625515), np.float32(0.8987165), np.float32(0.9082321), np.float32(0.8893529), np.float32(0.930055), np.float32(0.938972), np.float32(0.9431252), np.float32(0.9538576), np.float32(0.9577749), np.float32(0.95874244), np.float32(0.96104765), np.float32(0.9596013), np.float32(0.95878816), np.float32(0.95901567), np.float32(0.95552725), np.float32(0.9536535), np.float32(0.94447416), np.float32(0.93477875), np.float32(0.92606235), np.float32(0.9209655), np.float32(0.89763), np.float32(0.87630844), np.float32(0.8702071), np.float32(0.83591604), np.float32(0.7909804), np.float32(0.7069855), np.float32(0.6900549), np.float32(0.68894255), np.float32(0.6846409), np.float32(0.6120819), np.float32(0.53275657), np.float32(0.55238324), np.float32(0.57548153), np.float32(0.45757005), np.float32(0.43314427), np.float32(0.47434285), np.float32(0.4109211), np.float32(0.34886122), np.float32(0.37674403), np.float32(0.37168556), np.float32(0.36329883), np.float32(0.34349054), np.float32(0.34506345), np.float32(0.31331852), np.float32(0.2897201), np.float32(0.29598957), np.float32(0.2901762), np.float32(0.26568812), np.float32(0.2654997), np.float32(0.275443), np.float32(0.27667746), np.float32(0.26764905), np.float32(0.26860264), np.float32(0.2809225), np.float32(0.2864942), np.float32(0.27800116), np.float32(0.2861256), np.float32(0.30609685), np.float32(0.32279152), np.float32(0.31560206), np.float32(0.33707094), np.float32(0.35038555), np.float32(0.35526577), np.float32(0.35000634), np.float32(0.35289556), np.float32(0.35433322), np.float32(0.35416818), np.float32(0.30270138), np.float32(0.26757848), np.float32(0.25356144), np.float32(0.21863453), np.float32(0.20144124), np.float32(0.19407834), np.float32(0.19321471), np.float32(0.19162746), np.float32(0.19114101), np.float32(0.19184723), np.float32(0.20380066), np.float32(0.21573533), np.float32(0.21427296), np.float32(0.2139002), np.float32(0.19877252), np.float32(0.19171959), np.float32(0.20865764), np.float32(0.19824502), np.float32(0.18048093), np.float32(0.18792735), np.float32(0.19842684), np.float32(0.1773029), np.float32(0.16074367), np.float32(0.16670786), np.float32(0.17372632), np.float32(0.16354242), np.float32(0.15911256), np.float32(0.16856952), np.float32(0.19422404), np.float32(0.16180351), np.float32(0.15292531), np.float32(0.14600512), np.float32(0.13568456), np.float32(0.11166589), np.float32(0.10497013), np.float32(0.10501363), np.float32(0.10880272), np.float32(0.11822037), np.float32(0.13090295), np.float32(0.13821034), np.float32(0.15007523), np.float32(0.15993434), np.float32(0.15558918), np.float32(0.16241513), np.float32(0.17404038), np.float32(0.18419941), np.float32(0.18070899), np.float32(0.18566312), np.float32(0.22075902), np.float32(0.2168192), np.float32(0.22000907)], 'MILFSTSRESLLRPQWNPLRLQNNLPNGSTIATTKLQSSTPSPSPVIKEQSLPARAISVVVPSPSSQLKKEIESAKWASSSQSCTPELKGVLEKFYPTNAHVERGRKGAYPAARKVNRAAIPLPTGTPGPILQKRPEALDQQYRTLERKLSTIKGPKITFAPADGPKLAKVTANFQFINSYKLHKGVSPAPAEFIGGCSCGKHCDPERCPCSEKEDDSTENIIPYQRAKDRPDLLVLTPEFLRRTAMIFECGAQCACDKSCWNRVVQRGRTVELEIFYTGNRGFGLRSPRYIREGQFIDCYLGEVITKQHADIREETAVKNGHSYLFGLDFSPEVDEEDIYVVDGQRFGCATRFMNHSCKPNCRMFTVTNTIGDERLYNLAFFALKDIPPMTELTFDYNPGTERSEKVDSSVVACLCGEDNCRGQLWPSKRKGTK': [np.float32(0.97233474), np.float32(0.9747046), np.float32(0.97274864), np.float32(0.97271293), np.float32(0.9750838), np.float32(0.97300273), np.float32(0.97257173), np.float32(0.97402835), np.float32(0.9756398), np.float32(0.9776219), np.float32(0.97656107), np.float32(0.9773357), np.float32(0.9769259), np.float32(0.9771741), np.float32(0.970907), np.float32(0.9701588), np.float32(0.969872), np.float32(0.972604), np.float32(0.9725742), np.float32(0.97520643), np.float32(0.9719967), np.float32(0.97048014), np.float32(0.97205824), np.float32(0.972607), np.float32(0.96999425), np.float32(0.9701873), np.float32(0.97274214), np.float32(0.97268265), np.float32(0.972082), np.float32(0.9733131), np.float32(0.97338706), np.float32(0.97315943), np.float32(0.9691812), np.float32(0.97054535), np.float32(0.97228247), np.float32(0.97248906), np.float32(0.97336966), np.float32(0.973887), np.float32(0.9742569), np.float32(0.974246), np.float32(0.97458625), np.float32(0.9750152), np.float32(0.9742305), np.float32(0.972462), np.float32(0.97290015), np.float32(0.97062653), np.float32(0.9694996), np.float32(0.9691096), np.float32(0.9667057), np.float32(0.9636591), np.float32(0.96218204), np.float32(0.9593979), np.float32(0.9512324), np.float32(0.9471656), np.float32(0.9460724), np.float32(0.9486718), np.float32(0.941949), np.float32(0.92545384), np.float32(0.9250097), np.float32(0.9003116), np.float32(0.894195), np.float32(0.8784266), np.float32(0.85721284), np.float32(0.8339887), np.float32(0.78461444), np.float32(0.8056504), np.float32(0.79792076), np.float32(0.8045245), np.float32(0.8037042), np.float32(0.8117843), np.float32(0.84118575), np.float32(0.82892156), np.float32(0.8262795), np.float32(0.83181095), np.float32(0.80894), np.float32(0.7988836), np.float32(0.7807736), np.float32(0.77740055), np.float32(0.77226543), np.float32(0.7699942), np.float32(0.7900043), np.float32(0.8098791), np.float32(0.80687046), np.float32(0.82494414), np.float32(0.82416517), np.float32(0.8309026), np.float32(0.84907657), np.float32(0.8570678), np.float32(0.8455604), np.float32(0.8386016), np.float32(0.8481175), np.float32(0.8809919), np.float32(0.88317126), np.float32(0.8740446), np.float32(0.8660823), np.float32(0.88171154), np.float32(0.86692286), np.float32(0.82062477), np.float32(0.81089735), np.float32(0.80846745), np.float32(0.8154006), np.float32(0.82784367), np.float32(0.8668937), np.float32(0.8798313), np.float32(0.8521346), np.float32(0.8616166), np.float32(0.8590182), np.float32(0.85467076), np.float32(0.8641717), np.float32(0.8637751), np.float32(0.8895708), np.float32(0.9174071), np.float32(0.922891), np.float32(0.9316556), np.float32(0.93672055), np.float32(0.9411486), np.float32(0.9434953), np.float32(0.9477599), np.float32(0.93913484), np.float32(0.9302186), np.float32(0.9116739), np.float32(0.8877646), np.float32(0.89660186), np.float32(0.8851199), np.float32(0.8289463), np.float32(0.83586574), np.float32(0.81230587), np.float32(0.8042484), np.float32(0.8081391), np.float32(0.81446844), np.float32(0.79563564), np.float32(0.7874906), np.float32(0.79594386), np.float32(0.7792986), np.float32(0.73964053), np.float32(0.70799595), np.float32(0.6934169), np.float32(0.6775659), np.float32(0.60298455), np.float32(0.56123376), np.float32(0.55616444), np.float32(0.5320728), np.float32(0.54622966), np.float32(0.4623242), np.float32(0.4438854), np.float32(0.4745233), np.float32(0.45337573), np.float32(0.4332602), np.float32(0.41172665), np.float32(0.38059908), np.float32(0.41310844), np.float32(0.456848), np.float32(0.5005213), np.float32(0.5108093), np.float32(0.52137774), np.float32(0.56132865), np.float32(0.52951026), np.float32(0.5048906), np.float32(0.5183558), np.float32(0.5048583), np.float32(0.4844464), np.float32(0.45393196), np.float32(0.41762215), np.float32(0.33292612), np.float32(0.29359895), np.float32(0.26835194), np.float32(0.21963492), np.float32(0.21638775), np.float32(0.1941034), np.float32(0.1432983), np.float32(0.16615865), np.float32(0.16704948), np.float32(0.18524686), np.float32(0.19197449), np.float32(0.19461335), np.float32(0.17597885), np.float32(0.16042775), np.float32(0.19027548), np.float32(0.18903479), np.float32(0.18162765), np.float32(0.19107607), np.float32(0.18744798), np.float32(0.17534575), np.float32(0.17717245), np.float32(0.15191492), np.float32(0.1382143), np.float32(0.12155754), np.float32(0.13852398), np.float32(0.14551653), np.float32(0.15792473), np.float32(0.18388082), np.float32(0.22443454), np.float32(0.23246062), np.float32(0.2597004), np.float32(0.2507481), np.float32(0.26978415), np.float32(0.27546382), np.float32(0.20755403), np.float32(0.17904705), np.float32(0.17061822), np.float32(0.1640555), np.float32(0.15480432), np.float32(0.16653796), np.float32(0.18502356), np.float32(0.19763047), np.float32(0.22327533), np.float32(0.2323623), np.float32(0.26153016), np.float32(0.31554314), np.float32(0.34309676), np.float32(0.42128384), np.float32(0.4193768), np.float32(0.4476875), np.float32(0.44375542), np.float32(0.41803032), np.float32(0.43737274), np.float32(0.46527144), np.float32(0.46330184), np.float32(0.47507325), np.float32(0.45683485), np.float32(0.40416715), np.float32(0.40981948), np.float32(0.41619474), np.float32(0.41588172), np.float32(0.42903873), np.float32(0.3573661), np.float32(0.336665), np.float32(0.31934595), np.float32(0.3213558), np.float32(0.3324431), np.float32(0.343109), np.float32(0.3601043), np.float32(0.3359944), np.float32(0.30196536), np.float32(0.25101534), np.float32(0.20522512), np.float32(0.17244795), np.float32(0.13715857), np.float32(0.11463796), np.float32(0.10250084), np.float32(0.096842654), np.float32(0.08407004), np.float32(0.07790638), np.float32(0.0693534), np.float32(0.067862116), np.float32(0.061840825), np.float32(0.073664), np.float32(0.07512717), np.float32(0.08080211), np.float32(0.078098334), np.float32(0.07947827), np.float32(0.0828282), np.float32(0.07391365), np.float32(0.07062179), np.float32(0.069152005), np.float32(0.06963036), np.float32(0.07872335), np.float32(0.08812751), np.float32(0.09807593), np.float32(0.1003957), np.float32(0.10132057), np.float32(0.10757239), np.float32(0.09266581), np.float32(0.096226595), np.float32(0.09112065), np.float32(0.08763661), np.float32(0.07769629), np.float32(0.08257511), np.float32(0.080098934), np.float32(0.089154474), np.float32(0.09285389), np.float32(0.08970506), np.float32(0.08452708), np.float32(0.084689245), np.float32(0.07873776), np.float32(0.07846782), np.float32(0.07584028), np.float32(0.07755645), np.float32(0.084810264), np.float32(0.07674821), np.float32(0.067319766), np.float32(0.06396725), np.float32(0.061156064), np.float32(0.058822777), np.float32(0.060202774), np.float32(0.06042448), np.float32(0.07463538), np.float32(0.08113953), np.float32(0.08033915), np.float32(0.07622404), np.float32(0.07577731), np.float32(0.07991488), np.float32(0.084839255), np.float32(0.08049363), np.float32(0.069460705), np.float32(0.06547435), np.float32(0.07500957), np.float32(0.07573259), np.float32(0.08840672), np.float32(0.09172269), np.float32(0.09565051), np.float32(0.08639049), np.float32(0.087899715), np.float32(0.090631075), np.float32(0.09818639), np.float32(0.09213464), np.float32(0.08648742), np.float32(0.08331793), np.float32(0.09522386), np.float32(0.107772335), np.float32(0.122020885), np.float32(0.12846224), np.float32(0.13648516), np.float32(0.13003136), np.float32(0.13107528), np.float32(0.13786516), np.float32(0.11933225), np.float32(0.113271385), np.float32(0.121925175), np.float32(0.11650766), np.float32(0.10541181), np.float32(0.10476865), np.float32(0.11712096), np.float32(0.11833295), np.float32(0.1214789), np.float32(0.13749191), np.float32(0.1431223), np.float32(0.13204916), np.float32(0.11196871), np.float32(0.1046977), np.float32(0.09808989), np.float32(0.089224435), np.float32(0.08646776), np.float32(0.08189275), np.float32(0.08235637), np.float32(0.077022985), np.float32(0.07935399), np.float32(0.081511155), np.float32(0.07723171), np.float32(0.076664895), np.float32(0.07930424), np.float32(0.0820768), np.float32(0.07328471), np.float32(0.07267523), np.float32(0.07607325), np.float32(0.07101206), np.float32(0.061847188), np.float32(0.06931526), np.float32(0.06842502), np.float32(0.06194353), np.float32(0.057390966), np.float32(0.048543178), np.float32(0.05123183), np.float32(0.047040667), np.float32(0.0446481), np.float32(0.0438179), np.float32(0.03955279), np.float32(0.04081339), np.float32(0.03923222), np.float32(0.04032164), np.float32(0.0425467), np.float32(0.047873296), np.float32(0.06005522), np.float32(0.072365455), np.float32(0.079333454), np.float32(0.078268185), np.float32(0.07934345), np.float32(0.07620879), np.float32(0.06680424), np.float32(0.060261257), np.float32(0.05638823), np.float32(0.05304216), np.float32(0.043543905), np.float32(0.038079634), np.float32(0.036732547), np.float32(0.042244162), np.float32(0.040290937), np.float32(0.05202596), np.float32(0.06732363), np.float32(0.07131859), np.float32(0.08138052), np.float32(0.08863673), np.float32(0.09324384), np.float32(0.09665107), np.float32(0.092565864), np.float32(0.09989285), np.float32(0.08831455), np.float32(0.08249549), np.float32(0.086618975), np.float32(0.10200755), np.float32(0.0966088), np.float32(0.11727049), np.float32(0.14715677), np.float32(0.17102961), np.float32(0.17902511), np.float32(0.19736046), np.float32(0.20051578), np.float32(0.21900505), np.float32(0.22392948), np.float32(0.21002048), np.float32(0.21020955), np.float32(0.1918686), np.float32(0.17380929), np.float32(0.17141044), np.float32(0.15799944), np.float32(0.16103786), np.float32(0.17796387), np.float32(0.21757203), np.float32(0.2708652), np.float32(0.30223832), np.float32(0.34949306), np.float32(0.41593906), np.float32(0.37834322), np.float32(0.40940422), np.float32(0.37723336), np.float32(0.30319327), np.float32(0.2556594), np.float32(0.22993399), np.float32(0.2720642), np.float32(0.23813616), np.float32(0.28073055), np.float32(0.26326907), np.float32(0.31981152), np.float32(0.31433287), np.float32(0.3701925), np.float32(0.37713867), np.float32(0.37648052), np.float32(0.3871674), np.float32(0.5061299), np.float32(0.5627582), np.float32(0.5001496), np.float32(0.5259711), np.float32(0.5911422), np.float32(0.5559581), np.float32(0.71402466)], 'MTATTIIETPDYFYSSVLPVVQNSFALDHKWADGVLYRDESPQDVIYGDLDQKTGFVLFIHQKWNERDFRELNLIAIAYRHDVHSLRDLVPDHVDWLQSMRNQVVNILPEIYGIKMKSMQPVLYVPYPPGKYHFHFLIREKSSPILQEELRSGRALLLDHVINQLQQGVFYRDVTLKFEVNQ': [np.float32(0.30045706), np.float32(0.3153055), np.float32(0.29677325), np.float32(0.33774716), np.float32(0.37059748), np.float32(0.3259793), np.float32(0.2956757), np.float32(0.28793594), np.float32(0.273251), np.float32(0.2678697), np.float32(0.25065646), np.float32(0.24413593), np.float32(0.24495694), np.float32(0.1994109), np.float32(0.20354624), np.float32(0.20272806), np.float32(0.19650558), np.float32(0.19460312), np.float32(0.20718448), np.float32(0.19631773), np.float32(0.1913451), np.float32(0.19154519), np.float32(0.17985325), np.float32(0.15311603), np.float32(0.14843385), np.float32(0.1427844), np.float32(0.15529415), np.float32(0.13507697), np.float32(0.15417741), np.float32(0.1604634), np.float32(0.1721314), np.float32(0.17458805), np.float32(0.17754814), np.float32(0.1700587), np.float32(0.15682115), np.float32(0.14426549), np.float32(0.1467121), np.float32(0.14810194), np.float32(0.14028764), np.float32(0.14852633), np.float32(0.15697311), np.float32(0.16602677), np.float32(0.14799519), np.float32(0.13875306), np.float32(0.116510205), np.float32(0.096640185), np.float32(0.08855058), np.float32(0.08209586), np.float32(0.07315201), np.float32(0.06709605), np.float32(0.060624745), np.float32(0.054658912), np.float32(0.045122236), np.float32(0.043882176), np.float32(0.04750355), np.float32(0.052181274), np.float32(0.052670226), np.float32(0.05183702), np.float32(0.059894808), np.float32(0.06225515), np.float32(0.053879604), np.float32(0.04726077), np.float32(0.047993004), np.float32(0.040409874), np.float32(0.032559767), np.float32(0.027256085), np.float32(0.025445836), np.float32(0.025926642), np.float32(0.03321636), np.float32(0.038078044), np.float32(0.042666674), np.float32(0.043903887), np.float32(0.054483067), np.float32(0.055331923), np.float32(0.051530145), np.float32(0.050713263), np.float32(0.057779558), np.float32(0.049289215), np.float32(0.043427985), np.float32(0.042935777), np.float32(0.046010405), np.float32(0.04456241), np.float32(0.04125162), np.float32(0.044820745), np.float32(0.04625684), np.float32(0.045444902), np.float32(0.053791974), np.float32(0.06279091), np.float32(0.061992977), np.float32(0.066280395), np.float32(0.0812473), np.float32(0.08687468), np.float32(0.076280765), np.float32(0.06831841), np.float32(0.0729603), np.float32(0.073670805), np.float32(0.059227422), np.float32(0.057152282), np.float32(0.06501048), np.float32(0.055652924), np.float32(0.050728474), np.float32(0.05343125), np.float32(0.056776542), np.float32(0.05553616), np.float32(0.048336554), np.float32(0.06282936), np.float32(0.07289214), np.float32(0.0670603), np.float32(0.080260634), np.float32(0.09044135), np.float32(0.08366728), np.float32(0.08184011), np.float32(0.087942466), np.float32(0.07881297), np.float32(0.07823847), np.float32(0.08199777), np.float32(0.09653209), np.float32(0.10471904), np.float32(0.09801025), np.float32(0.110758126), np.float32(0.12479947), np.float32(0.1230461), np.float32(0.100078814), np.float32(0.10286111), np.float32(0.09447344), np.float32(0.086131044), np.float32(0.07586791), np.float32(0.07385079), np.float32(0.08905439), np.float32(0.08685622), np.float32(0.0772283), np.float32(0.082890116), np.float32(0.08519878), np.float32(0.08577411), np.float32(0.07837178), np.float32(0.07870385), np.float32(0.084181815), np.float32(0.08896428), np.float32(0.083330505), np.float32(0.09808671), np.float32(0.10819151), np.float32(0.09155993), np.float32(0.08691963), np.float32(0.07797999), np.float32(0.07824679), np.float32(0.07407832), np.float32(0.07668458), np.float32(0.08494588), np.float32(0.08995366), np.float32(0.08468132), np.float32(0.08968971), np.float32(0.08846192), np.float32(0.08404085), np.float32(0.07500499), np.float32(0.076732986), np.float32(0.08320895), np.float32(0.07377455), np.float32(0.07227524), np.float32(0.08062277), np.float32(0.07658764), np.float32(0.07245439), np.float32(0.072384775), np.float32(0.08000495), np.float32(0.07367973), np.float32(0.06909423), np.float32(0.07026224), np.float32(0.069457315), np.float32(0.07173909), np.float32(0.07191028), np.float32(0.080191), np.float32(0.09322121), np.float32(0.09803458), np.float32(0.102522425), np.float32(0.12561437), np.float32(0.14180635), np.float32(0.14314015), np.float32(0.15218322), np.float32(0.17245102), np.float32(0.17936161), np.float32(0.16870469), np.float32(0.19462815), np.float32(0.20196982)], 'MARHRNVRGYNYDEDFEDDDLYGQSVEDDYCISPSTAAQFIYSRRDKPSVEPVEEYDYEDLKESSNSVSNHQLSGFDQARLYSCLDHMREVLGDAVPDEILIEAVLKNKFDVQKALSGVLEQDRVQNLKDKNEGTVSTRKMAKGKPVDSQTSRSESEIVPKVAKMTVSGKKQTMGFEVPGVSSEENGHSFHTPQKERLIEDAIASSDVLETASKSANPPLTVQASEEQSSTPAPVKKSGKLRQQLDVKAELEKRQGGKQLLNLVVIGHVDAGKSTLMGHMLYLLGNINKRTMHKYEQESKKAGKASFAYAWVLDETGEERERGVTMDVGMTKFETTTKVITLMDAPGHKDFIPNMITGAAQADVAVLVVDASRGEFEAGFETGGQTREHGLLVRSLGVTQLAVAVNKMDQESDVAFIPTSGLSGENLITRSQSSELTKWYKGLCLLEQIDSFKPPQRSIDKPFRLCVSDVFKDQGSGFCITGKIEAGYIQTGDRLQAMPPNETCTVKGITLHDEPVDWAAAGDHVSLTLVGMDIIKINVGCVFCGPKEPIKACTRFRARILIFNIEIPITKGFPVIHVEPYVEVISILLGLLISINVQA': [np.float32(0.9659742), np.float32(0.9665827), np.float32(0.9644533), np.float32(0.9627752), np.float32(0.96053946), np.float32(0.9544973), np.float32(0.95112395), np.float32(0.9495167), np.float32(0.9477591), np.float32(0.94827795), np.float32(0.9458333), np.float32(0.9472245), np.float32(0.9510569), np.float32(0.94621027), np.float32(0.9460724), np.float32(0.9516394), np.float32(0.9514536), np.float32(0.9523805), np.float32(0.9520994), np.float32(0.95405793), np.float32(0.9561453), np.float32(0.9546387), np.float32(0.9535879), np.float32(0.9519845), np.float32(0.9508779), np.float32(0.9479055), np.float32(0.94732594), np.float32(0.94346195), np.float32(0.931331), np.float32(0.92128414), np.float32(0.9101564), np.float32(0.90353024), np.float32(0.909506), np.float32(0.91210186), np.float32(0.90862453), np.float32(0.91846085), np.float32(0.9198533), np.float32(0.91245514), np.float32(0.9079136), np.float32(0.9075556), np.float32(0.9010957), np.float32(0.9080227), np.float32(0.8946155), np.float32(0.89135087), np.float32(0.8888921), np.float32(0.9052185), np.float32(0.9193098), np.float32(0.93040025), np.float32(0.9398474), np.float32(0.93837804), np.float32(0.93440264), np.float32(0.9384293), np.float32(0.93537503), np.float32(0.9300155), np.float32(0.92262787), np.float32(0.91827494), np.float32(0.9027029), np.float32(0.9008076), np.float32(0.89316744), np.float32(0.8979868), np.float32(0.9030062), np.float32(0.885918), np.float32(0.9017152), np.float32(0.9006667), np.float32(0.8780695), np.float32(0.87866795), np.float32(0.8609054), np.float32(0.8380182), np.float32(0.7966033), np.float32(0.78536093), np.float32(0.77073866), np.float32(0.7421162), np.float32(0.6851744), np.float32(0.6143839), np.float32(0.6005755), np.float32(0.57429206), np.float32(0.46607348), np.float32(0.43106487), np.float32(0.3696588), np.float32(0.28042948), np.float32(0.21793565), np.float32(0.19864155), np.float32(0.1815803), np.float32(0.17471492), np.float32(0.15502194), np.float32(0.16325457), np.float32(0.17121561), np.float32(0.16743499), np.float32(0.17256074), np.float32(0.15937711), np.float32(0.14096579), np.float32(0.13834137), np.float32(0.12078365), np.float32(0.13161942), np.float32(0.122648045), np.float32(0.119817935), np.float32(0.140416), np.float32(0.15345246), np.float32(0.1496178), np.float32(0.16381387), np.float32(0.16344102), np.float32(0.16577366), np.float32(0.17518006), np.float32(0.16406655), np.float32(0.1708452), np.float32(0.17393333), np.float32(0.15758123), np.float32(0.15317738), np.float32(0.14827463), np.float32(0.15724248), np.float32(0.1660296), np.float32(0.15973476), np.float32(0.17308432), np.float32(0.19833833), np.float32(0.25842193), np.float32(0.30462083), np.float32(0.35917327), np.float32(0.42325988), np.float32(0.4426778), np.float32(0.49535647), np.float32(0.5594841), np.float32(0.5773198), np.float32(0.61601067), np.float32(0.59742075), np.float32(0.6609451), np.float32(0.73164624), np.float32(0.76222926), np.float32(0.82948554), np.float32(0.861144), np.float32(0.88494784), np.float32(0.908121), np.float32(0.9397033), np.float32(0.94833887), np.float32(0.9565835), np.float32(0.9587486), np.float32(0.96529305), np.float32(0.9682588), np.float32(0.9708849), np.float32(0.97409976), np.float32(0.9756605), np.float32(0.9761583), np.float32(0.9774169), np.float32(0.9793888), np.float32(0.9794582), np.float32(0.97946566), np.float32(0.97928816), np.float32(0.9796142), np.float32(0.9786764), np.float32(0.9777478), np.float32(0.9794071), np.float32(0.9795767), np.float32(0.9785041), np.float32(0.9773809), np.float32(0.9777776), np.float32(0.9770892), np.float32(0.9766034), np.float32(0.9759907), np.float32(0.97527754), np.float32(0.97612596), np.float32(0.977009), np.float32(0.9778251), np.float32(0.9782205), np.float32(0.97811985), np.float32(0.9780828), np.float32(0.9790967), np.float32(0.9786426), np.float32(0.9789509), np.float32(0.97898865), np.float32(0.97989523), np.float32(0.980843), np.float32(0.9798938), np.float32(0.9799539), np.float32(0.9805674), np.float32(0.9808848), np.float32(0.9802167), np.float32(0.9806256), np.float32(0.9801098), np.float32(0.9793926), np.float32(0.97928244), np.float32(0.9780862), np.float32(0.9776855), np.float32(0.9774858), np.float32(0.9766614), np.float32(0.97656584), np.float32(0.9753705), np.float32(0.97473496), np.float32(0.9740846), np.float32(0.9733025), np.float32(0.9718327), np.float32(0.97086483), np.float32(0.9671601), np.float32(0.96612185), np.float32(0.9655992), np.float32(0.9590646), np.float32(0.95470184), np.float32(0.95205563), np.float32(0.9452137), np.float32(0.94625026), np.float32(0.9458941), np.float32(0.94578), np.float32(0.94625604), np.float32(0.9443355), np.float32(0.94870263), np.float32(0.94999105), np.float32(0.95477027), np.float32(0.9567572), np.float32(0.9557683), np.float32(0.95842814), np.float32(0.960272), np.float32(0.95750266), np.float32(0.96125853), np.float32(0.96584475), np.float32(0.9693746), np.float32(0.96998066), np.float32(0.9727436), np.float32(0.9756704), np.float32(0.9779148), np.float32(0.97852546), np.float32(0.9798161), np.float32(0.98037314), np.float32(0.9815019), np.float32(0.98245066), np.float32(0.9821176), np.float32(0.9817395), np.float32(0.9814478), np.float32(0.9820387), np.float32(0.97969496), np.float32(0.97628057), np.float32(0.9755647), np.float32(0.97146577), np.float32(0.9650413), np.float32(0.95429695), np.float32(0.9337345), np.float32(0.91411746), np.float32(0.9071011), np.float32(0.9001165), np.float32(0.8867727), np.float32(0.8754681), np.float32(0.85227406), np.float32(0.82364994), np.float32(0.79102033), np.float32(0.7817542), np.float32(0.7573515), np.float32(0.7326349), np.float32(0.6659668), np.float32(0.6008328), np.float32(0.5920239), np.float32(0.5143977), np.float32(0.4557741), np.float32(0.37660155), np.float32(0.354143), np.float32(0.31501198), np.float32(0.2594362), np.float32(0.23212838), np.float32(0.21593766), np.float32(0.19594717), np.float32(0.17314972), np.float32(0.17231768), np.float32(0.16180655), np.float32(0.15213254), np.float32(0.14374818), np.float32(0.1440895), np.float32(0.14338502), np.float32(0.14546545), np.float32(0.12594828), np.float32(0.110867366), np.float32(0.090978), np.float32(0.071725175), np.float32(0.061654117), np.float32(0.06009668), np.float32(0.047652945), np.float32(0.04670499), np.float32(0.045142073), np.float32(0.046736464), np.float32(0.04986333), np.float32(0.04840162), np.float32(0.051002834), np.float32(0.058572356), np.float32(0.06567576), np.float32(0.07155373), np.float32(0.06679782), np.float32(0.06955304), np.float32(0.07014157), np.float32(0.06410882), np.float32(0.06873065), np.float32(0.06566177), np.float32(0.0716309), np.float32(0.07155913), np.float32(0.08671943), np.float32(0.09627211), np.float32(0.111609176), np.float32(0.11064167), np.float32(0.122455455), np.float32(0.14200476), np.float32(0.15295373), np.float32(0.14341736), np.float32(0.14890327), np.float32(0.14383347), np.float32(0.13028872), np.float32(0.13720389), np.float32(0.12611714), np.float32(0.10203941), np.float32(0.0955802), np.float32(0.10951505), np.float32(0.11194953), np.float32(0.104968354), np.float32(0.10842322), np.float32(0.117538735), np.float32(0.13183698), np.float32(0.12610514), np.float32(0.113958485), np.float32(0.120465495), np.float32(0.10454138), np.float32(0.09669352), np.float32(0.09586125), np.float32(0.09307107), np.float32(0.068114825), np.float32(0.07221595), np.float32(0.07441853), np.float32(0.07555841), np.float32(0.08851732), np.float32(0.08389748), np.float32(0.095199294), np.float32(0.11480786), np.float32(0.11953802), np.float32(0.12425706), np.float32(0.12609491), np.float32(0.11780405), np.float32(0.10039779), np.float32(0.10571472), np.float32(0.085633345), np.float32(0.06961453), np.float32(0.0611627), np.float32(0.055965967), np.float32(0.05545811), np.float32(0.05473508), np.float32(0.056521975), np.float32(0.06076264), np.float32(0.062387425), np.float32(0.05577905), np.float32(0.056667678), np.float32(0.055640895), np.float32(0.058969975), np.float32(0.056121044), np.float32(0.05272027), np.float32(0.06005083), np.float32(0.055759527), np.float32(0.05336723), np.float32(0.053509984), np.float32(0.0550083), np.float32(0.05240271), np.float32(0.05871449), np.float32(0.059799843), np.float32(0.05295926), np.float32(0.05212746), np.float32(0.05305884), np.float32(0.04793477), np.float32(0.04528479), np.float32(0.03760585), np.float32(0.030804252), np.float32(0.029262839), np.float32(0.02854222), np.float32(0.028907781), np.float32(0.033088244), np.float32(0.035615582), np.float32(0.03718418), np.float32(0.03486958), np.float32(0.03512939), np.float32(0.03573274), np.float32(0.03787859), np.float32(0.040936127), np.float32(0.042557262), np.float32(0.041950412), np.float32(0.041744165), np.float32(0.0392667), np.float32(0.04125805), np.float32(0.05068999), np.float32(0.05791494), np.float32(0.06342121), np.float32(0.06511055), np.float32(0.06980779), np.float32(0.06945198), np.float32(0.07879849), np.float32(0.084799476), np.float32(0.07886763), np.float32(0.07342498), np.float32(0.0661871), np.float32(0.06274095), np.float32(0.06692298), np.float32(0.057260774), np.float32(0.052054822), np.float32(0.04977804), np.float32(0.04752117), np.float32(0.04210858), np.float32(0.03977351), np.float32(0.039959755), np.float32(0.039179314), np.float32(0.039604273), np.float32(0.041247327), np.float32(0.04228718), np.float32(0.04362987), np.float32(0.048141655), np.float32(0.048984595), np.float32(0.0537858), np.float32(0.054347917), np.float32(0.055418637), np.float32(0.05166017), np.float32(0.04874416), np.float32(0.050784737), np.float32(0.052429292), np.float32(0.055331174), np.float32(0.05362244), np.float32(0.055565163), np.float32(0.07144349), np.float32(0.076880984), np.float32(0.07812671), np.float32(0.08690012), np.float32(0.09468612), np.float32(0.09054033), np.float32(0.08220369), np.float32(0.07962586), np.float32(0.0759922), np.float32(0.0645365), np.float32(0.054703914), np.float32(0.050193436), np.float32(0.049439028), np.float32(0.05903496), np.float32(0.06013653), np.float32(0.06256468), np.float32(0.072171524), np.float32(0.072215125), np.float32(0.06888869), np.float32(0.06438554), np.float32(0.05923212), np.float32(0.054615904), np.float32(0.053703565), np.float32(0.054175075), np.float32(0.046274304), np.float32(0.046490815), np.float32(0.054773185), np.float32(0.05916243), np.float32(0.06258296), np.float32(0.06475727), np.float32(0.06751212), np.float32(0.06694952), np.float32(0.07018769), np.float32(0.07706589), np.float32(0.07697469), np.float32(0.08889816), np.float32(0.09978211), np.float32(0.09634919), np.float32(0.10099529), np.float32(0.10511027), np.float32(0.09989814), np.float32(0.09598783), np.float32(0.08392418), np.float32(0.08209563), np.float32(0.085138574), np.float32(0.08762405), np.float32(0.08175687), np.float32(0.08760492), np.float32(0.09840621), np.float32(0.100978546), np.float32(0.1000398), np.float32(0.10055255), np.float32(0.084957354), np.float32(0.076877125), np.float32(0.065091744), np.float32(0.05122621), np.float32(0.04404671), np.float32(0.04220702), np.float32(0.041121017), np.float32(0.03512816), np.float32(0.032474875), np.float32(0.03267697), np.float32(0.03355166), np.float32(0.0330139), np.float32(0.033764217), np.float32(0.039271172), np.float32(0.04897469), np.float32(0.053524237), np.float32(0.06202933), np.float32(0.07063174), np.float32(0.07656982), np.float32(0.07949392), np.float32(0.08214305), np.float32(0.07640338), np.float32(0.07366586), np.float32(0.09148934), np.float32(0.10422907), np.float32(0.112923995), np.float32(0.12914574), np.float32(0.12889084), np.float32(0.13279392), np.float32(0.14094038), np.float32(0.1520652), np.float32(0.15475336), np.float32(0.12972878), np.float32(0.12762013), np.float32(0.13793029), np.float32(0.14546497), np.float32(0.18494993), np.float32(0.19049995), np.float32(0.20081338), np.float32(0.2017362), np.float32(0.21187907), np.float32(0.17852351), np.float32(0.16966456), np.float32(0.15105323), np.float32(0.15713881), np.float32(0.16892429), np.float32(0.17090999), np.float32(0.17110041), np.float32(0.1313267), np.float32(0.11707093), np.float32(0.09092627), np.float32(0.1019942), np.float32(0.09187209), np.float32(0.09481449), np.float32(0.0916922), np.float32(0.09512008), np.float32(0.10149672), np.float32(0.09937475), np.float32(0.097499035), np.float32(0.09927079), np.float32(0.086958386), np.float32(0.07560983), np.float32(0.07117596), np.float32(0.07006379), np.float32(0.06701002), np.float32(0.073614314), np.float32(0.075357966), np.float32(0.0742683), np.float32(0.082429774), np.float32(0.09126464), np.float32(0.09259735), np.float32(0.105427235), np.float32(0.11716815), np.float32(0.13057145), np.float32(0.16127864), np.float32(0.16062175), np.float32(0.16012427), np.float32(0.15065292), np.float32(0.14648803), np.float32(0.14092688), np.float32(0.14325412), np.float32(0.13868834), np.float32(0.13860707), np.float32(0.12980035), np.float32(0.13123187), np.float32(0.12734252), np.float32(0.122470215), np.float32(0.13926561), np.float32(0.141474), np.float32(0.14380781), np.float32(0.13400953), np.float32(0.13548824), np.float32(0.14140555), np.float32(0.141872), np.float32(0.13133961), np.float32(0.13056095), np.float32(0.13787355), np.float32(0.1441895), np.float32(0.16055965), np.float32(0.14767848), np.float32(0.16954587), np.float32(0.16217487), np.float32(0.161985), np.float32(0.17339145), np.float32(0.17276733), np.float32(0.2049475), np.float32(0.1948346), np.float32(0.22265096), np.float32(0.26907477), np.float32(0.25348112), np.float32(0.22292621), np.float32(0.25447106), np.float32(0.3184894), np.float32(0.2143579), np.float32(0.2886538), np.float32(0.3123788), np.float32(0.28312805), np.float32(0.24827984), np.float32(0.1829018), np.float32(0.22419168), np.float32(0.2452511), np.float32(0.20517199), np.float32(0.23410282), np.float32(0.1832371), np.float32(0.1934454), np.float32(0.18242346), np.float32(0.16859739), np.float32(0.1756191), np.float32(0.17279917), np.float32(0.1617048), np.float32(0.1573921), np.float32(0.16137618), np.float32(0.14968632), np.float32(0.0033940726)], 'MLKRASFLPSGTLQQPLEDSARIMDKAWELIQQKTFTKWLNNKLDIRGVEHIQSLADDLANGVTLIQLLEIIGDAPMGRYNRNPRMRIQYVENVNMALEFIKQRGVALTNIGAEDIVDKNLKLILGMLWTIILRFTIADISQEGKNAKDGLLLWCQRKTAPYREVDVRDFTYSWTDGLAFCALIHRHRPDLLDFDALDKTDRHGNTALAFNVAEQHLGIPQLLDVEDVCDISKPDERSVMTYVAEYFHAFSALDKVETAGRRVAKFAEVIASVWQMRNDYERRVLALMDAVLLAQREWQSTQLTDHYISTKQKGLEFNHYKNTQKREWVAEKREIDSLLGNIQTKLKTYNLKPYYPPEGLTLKDLDNIWCELLQNEAFYHRSINSKIREIKENLRKAYAQAANDFQQQLDSISMEQSLLDGNLDNQLQRVQLLQKKIEPLTATLHKVQVLDQDCVDANTEENDYTVYSVEDLTFGLDLLRQAIQKKNAFIQNQVVSRNMTNLTPAQLEEFEQAFRYFDKDNSNTLSAMEFNAALASLGVFYDDDDFDQVFSHVTGRQEHASFEQFIRFMVSVTEDKSTPEQIRDSFRTIAGDKPYVTELDLRMCLVPDDIVDHLKIDMPRSSYDGHQEAMEYHQYIDTMFR': [np.float32(0.8781225), np.float32(0.8825749), np.float32(0.8981199), np.float32(0.9116151), np.float32(0.921052), np.float32(0.89687824), np.float32(0.8924123), np.float32(0.84454936), np.float32(0.78897494), np.float32(0.7574525), np.float32(0.74346155), np.float32(0.6799999), np.float32(0.5983656), np.float32(0.5194107), np.float32(0.43519336), np.float32(0.35306346), np.float32(0.29500127), np.float32(0.28202757), np.float32(0.28405815), np.float32(0.27006868), np.float32(0.2640404), np.float32(0.2517598), np.float32(0.24660058), np.float32(0.24360184), np.float32(0.21498275), np.float32(0.21959914), np.float32(0.1909011), np.float32(0.1761565), np.float32(0.14729105), np.float32(0.14731818), np.float32(0.1332866), np.float32(0.13138835), np.float32(0.1263406), np.float32(0.13418731), np.float32(0.12508662), np.float32(0.1325543), np.float32(0.14856048), np.float32(0.12971054), np.float32(0.13302208), np.float32(0.14382273), np.float32(0.13915396), np.float32(0.13021757), np.float32(0.1343348), np.float32(0.12604232), np.float32(0.11739317), np.float32(0.10709727), np.float32(0.10284852), np.float32(0.1009354), np.float32(0.10454071), np.float32(0.10402667), np.float32(0.097016074), np.float32(0.0962657), np.float32(0.094805874), np.float32(0.08159322), np.float32(0.07242492), np.float32(0.06530088), np.float32(0.061154842), np.float32(0.050850984), np.float32(0.04852738), np.float32(0.042878546), np.float32(0.041443676), np.float32(0.04449596), np.float32(0.043712303), np.float32(0.043672387), np.float32(0.050304234), np.float32(0.05647547), np.float32(0.06092449), np.float32(0.07269201), np.float32(0.073746756), np.float32(0.07501544), np.float32(0.085522294), np.float32(0.08886198), np.float32(0.09316566), np.float32(0.09667474), np.float32(0.09966963), np.float32(0.0995058), np.float32(0.10838902), np.float32(0.1260284), np.float32(0.12554353), np.float32(0.11745137), np.float32(0.13032222), np.float32(0.14052838), np.float32(0.13006416), np.float32(0.13630469), np.float32(0.15932608), np.float32(0.14610712), np.float32(0.11935229), np.float32(0.12123895), np.float32(0.109549806), np.float32(0.08951006), np.float32(0.092310265), np.float32(0.09145304), np.float32(0.09042914), np.float32(0.080408856), np.float32(0.068632714), np.float32(0.068484634), np.float32(0.06363339), np.float32(0.06119671), np.float32(0.06974424), np.float32(0.06994937), np.float32(0.07733203), np.float32(0.08107712), np.float32(0.089808986), np.float32(0.101612076), np.float32(0.0913443), np.float32(0.08631712), np.float32(0.100143276), np.float32(0.10301925), np.float32(0.10392052), np.float32(0.10175645), np.float32(0.114417754), np.float32(0.10456004), np.float32(0.1000809), np.float32(0.101799145), np.float32(0.086579524), np.float32(0.073581345), np.float32(0.062479787), np.float32(0.052602615), np.float32(0.050160933), np.float32(0.044646528), np.float32(0.039077263), np.float32(0.033850428), np.float32(0.03213641), np.float32(0.030823667), np.float32(0.027889175), np.float32(0.02404027), np.float32(0.021239987), np.float32(0.022010196), np.float32(0.02220419), np.float32(0.02099306), np.float32(0.023635052), np.float32(0.023964534), np.float32(0.02745582), np.float32(0.032350495), np.float32(0.035143398), np.float32(0.043415397), np.float32(0.063481696), np.float32(0.064224645), np.float32(0.07060492), np.float32(0.06516809), np.float32(0.060833186), np.float32(0.061874878), np.float32(0.058899432), np.float32(0.06108168), np.float32(0.06655593), np.float32(0.07648816), np.float32(0.08215695), np.float32(0.09440379), np.float32(0.11557004), np.float32(0.13819517), np.float32(0.13298881), np.float32(0.14857374), np.float32(0.15632117), np.float32(0.15357137), np.float32(0.14145054), np.float32(0.124767646), np.float32(0.13477825), np.float32(0.11135329), np.float32(0.09834763), np.float32(0.09198368), np.float32(0.08232908), np.float32(0.07631471), np.float32(0.075245105), np.float32(0.07643451), np.float32(0.07846846), np.float32(0.078602724), np.float32(0.08212372), np.float32(0.08615294), np.float32(0.07567715), np.float32(0.06694393), np.float32(0.058506817), np.float32(0.05202464), np.float32(0.04211874), np.float32(0.038310807), np.float32(0.040177006), np.float32(0.036539156), np.float32(0.03276934), np.float32(0.03318972), np.float32(0.034766093), np.float32(0.033361528), np.float32(0.03077912), np.float32(0.02995602), np.float32(0.030743856), np.float32(0.031213162), np.float32(0.035304967), np.float32(0.03187114), np.float32(0.03654336), np.float32(0.035926145), np.float32(0.039595805), np.float32(0.049008947), np.float32(0.055394515), np.float32(0.06921709), np.float32(0.086382635), np.float32(0.1008024), np.float32(0.11650187), np.float32(0.13097228), np.float32(0.14314945), np.float32(0.13600795), np.float32(0.1307438), np.float32(0.124325775), np.float32(0.10983243), np.float32(0.09989125), np.float32(0.1022011), np.float32(0.1116848), np.float32(0.12588981), np.float32(0.11167001), np.float32(0.11374684), np.float32(0.10053946), np.float32(0.09792187), np.float32(0.104544125), np.float32(0.09145518), np.float32(0.07442378), np.float32(0.07683565), np.float32(0.06089221), np.float32(0.06179869), np.float32(0.061654247), np.float32(0.053684957), np.float32(0.053770464), np.float32(0.06028917), np.float32(0.056020863), np.float32(0.062425688), np.float32(0.074832395), np.float32(0.09700142), np.float32(0.104414634), np.float32(0.12001712), np.float32(0.1445714), np.float32(0.133911), np.float32(0.10743873), np.float32(0.093632646), np.float32(0.098251596), np.float32(0.084184095), np.float32(0.07567571), np.float32(0.06833672), np.float32(0.06585335), np.float32(0.0574429), np.float32(0.05378985), np.float32(0.052070767), np.float32(0.049976144), np.float32(0.042763706), np.float32(0.039148353), np.float32(0.041160695), np.float32(0.038680688), np.float32(0.035687484), np.float32(0.04212775), np.float32(0.040494673), np.float32(0.039762147), np.float32(0.037868436), np.float32(0.034987163), np.float32(0.034339707), np.float32(0.035146084), np.float32(0.035927672), np.float32(0.03798789), np.float32(0.041542064), np.float32(0.04486583), np.float32(0.045447852), np.float32(0.049009535), np.float32(0.05653726), np.float32(0.05310559), np.float32(0.052677754), np.float32(0.05561834), np.float32(0.054419447), np.float32(0.053047307), np.float32(0.0595249), np.float32(0.06573672), np.float32(0.06500166), np.float32(0.065847635), np.float32(0.067550294), np.float32(0.06625607), np.float32(0.0649688), np.float32(0.058944978), np.float32(0.061482497), np.float32(0.061543185), np.float32(0.053777132), np.float32(0.04526662), np.float32(0.04658729), np.float32(0.047994114), np.float32(0.04231468), np.float32(0.040227953), np.float32(0.04789445), np.float32(0.043604296), np.float32(0.040893614), np.float32(0.044619117), np.float32(0.047280118), np.float32(0.04759259), np.float32(0.053031474), np.float32(0.060568366), np.float32(0.06458966), np.float32(0.06458124), np.float32(0.07081879), np.float32(0.07726511), np.float32(0.07997095), np.float32(0.07166148), np.float32(0.07718033), np.float32(0.080961384), np.float32(0.07891245), np.float32(0.076668896), np.float32(0.077038325), np.float32(0.08047027), np.float32(0.084479794), np.float32(0.10130027), np.float32(0.119618036), np.float32(0.13511363), np.float32(0.1477058), np.float32(0.16268529), np.float32(0.18665943), np.float32(0.1907514), np.float32(0.20396002), np.float32(0.2109931), np.float32(0.20839714), np.float32(0.2092363), np.float32(0.25166503), np.float32(0.27939376), np.float32(0.29212475), np.float32(0.2865527), np.float32(0.28699908), np.float32(0.29633847), np.float32(0.2929294), np.float32(0.2850192), np.float32(0.27774975), np.float32(0.27795994), np.float32(0.2746433), np.float32(0.30526707), np.float32(0.2988051), np.float32(0.2690473), np.float32(0.2513592), np.float32(0.23848574), np.float32(0.22001849), np.float32(0.20527893), np.float32(0.20035928), np.float32(0.20194912), np.float32(0.17900908), np.float32(0.16905782), np.float32(0.1799193), np.float32(0.1647977), np.float32(0.14467888), np.float32(0.14436693), np.float32(0.15199843), np.float32(0.14699617), np.float32(0.14161038), np.float32(0.13875152), np.float32(0.15204343), np.float32(0.17726535), np.float32(0.19646621), np.float32(0.20587513), np.float32(0.22878683), np.float32(0.22010548), np.float32(0.2393364), np.float32(0.27209064), np.float32(0.2739392), np.float32(0.27064133), np.float32(0.2894831), np.float32(0.31598255), np.float32(0.33467084), np.float32(0.3346311), np.float32(0.37119797), np.float32(0.365119), np.float32(0.34049663), np.float32(0.31166598), np.float32(0.31516728), np.float32(0.28449506), np.float32(0.24984848), np.float32(0.28466243), np.float32(0.26802897), np.float32(0.2754524), np.float32(0.23857912), np.float32(0.18808801), np.float32(0.18675856), np.float32(0.16212162), np.float32(0.1617871), np.float32(0.15666208), np.float32(0.14896637), np.float32(0.13368514), np.float32(0.14102082), np.float32(0.14590657), np.float32(0.16125445), np.float32(0.139082), np.float32(0.13908696), np.float32(0.16184996), np.float32(0.15005462), np.float32(0.14434774), np.float32(0.17247613), np.float32(0.19613092), np.float32(0.19897658), np.float32(0.20168628), np.float32(0.23830593), np.float32(0.24276786), np.float32(0.23888409), np.float32(0.24384417), np.float32(0.25000018), np.float32(0.24333228), np.float32(0.23809281), np.float32(0.24197727), np.float32(0.24892154), np.float32(0.24227424), np.float32(0.24001063), np.float32(0.30512863), np.float32(0.30984536), np.float32(0.3122166), np.float32(0.3402762), np.float32(0.39062545), np.float32(0.3387153), np.float32(0.34260428), np.float32(0.37932584), np.float32(0.39074302), np.float32(0.3884616), np.float32(0.40003994), np.float32(0.42325178), np.float32(0.44481567), np.float32(0.42316303), np.float32(0.43730107), np.float32(0.44139743), np.float32(0.42743197), np.float32(0.41771677), np.float32(0.43433872), np.float32(0.43342707), np.float32(0.41561902), np.float32(0.40046608), np.float32(0.39981106), np.float32(0.38233006), np.float32(0.4062674), np.float32(0.39670673), np.float32(0.3797994), np.float32(0.34768453), np.float32(0.34329936), np.float32(0.35192245), np.float32(0.3125841), np.float32(0.29751498), np.float32(0.2863526), np.float32(0.2792232), np.float32(0.2696611), np.float32(0.2511177), np.float32(0.25020236), np.float32(0.21511748), np.float32(0.22612603), np.float32(0.2532991), np.float32(0.23895821), np.float32(0.2215817), np.float32(0.25010598), np.float32(0.28387067), np.float32(0.26553187), np.float32(0.29330543), np.float32(0.3113275), np.float32(0.31101146), np.float32(0.3028358), np.float32(0.3533967), np.float32(0.39448455), np.float32(0.45815408), np.float32(0.4584036), np.float32(0.4948365), np.float32(0.5396147), np.float32(0.53630126), np.float32(0.55306506), np.float32(0.5583337), np.float32(0.5966136), np.float32(0.5585416), np.float32(0.6037661), np.float32(0.6581974), np.float32(0.5491625), np.float32(0.5323134), np.float32(0.5933039), np.float32(0.564474), np.float32(0.5585899), np.float32(0.55253935), np.float32(0.5476147), np.float32(0.45388773), np.float32(0.46468383), np.float32(0.4359155), np.float32(0.42179847), np.float32(0.38210195), np.float32(0.3841884), np.float32(0.29747534), np.float32(0.2126116), np.float32(0.2117248), np.float32(0.1858894), np.float32(0.15824775), np.float32(0.14026527), np.float32(0.14708611), np.float32(0.13754298), np.float32(0.11789399), np.float32(0.11281034), np.float32(0.11796014), np.float32(0.1161049), np.float32(0.11120236), np.float32(0.1019823), np.float32(0.09771914), np.float32(0.104557075), np.float32(0.10651577), np.float32(0.11338416), np.float32(0.11993913), np.float32(0.13395056), np.float32(0.14104837), np.float32(0.1773925), np.float32(0.19807607), np.float32(0.20211065), np.float32(0.20464092), np.float32(0.20058115), np.float32(0.18905337), np.float32(0.19102935), np.float32(0.16818626), np.float32(0.17703597), np.float32(0.17723536), np.float32(0.1639413), np.float32(0.14478807), np.float32(0.13836841), np.float32(0.13646498), np.float32(0.11584419), np.float32(0.12000987), np.float32(0.13086979), np.float32(0.14439486), np.float32(0.14505078), np.float32(0.14605513), np.float32(0.15178253), np.float32(0.16480394), np.float32(0.14501914), np.float32(0.1314171), np.float32(0.10802448), np.float32(0.105849974), np.float32(0.10458116), np.float32(0.08833751), np.float32(0.08512129), np.float32(0.07715188), np.float32(0.07599741), np.float32(0.074434005), np.float32(0.073399805), np.float32(0.0674885), np.float32(0.059392195), np.float32(0.0623622), np.float32(0.05438816), np.float32(0.051944293), np.float32(0.055417124), np.float32(0.06386049), np.float32(0.06558018), np.float32(0.07026981), np.float32(0.06710914), np.float32(0.060860936), np.float32(0.061423503), np.float32(0.05863191), np.float32(0.06255886), np.float32(0.06740638), np.float32(0.0699509), np.float32(0.06717711), np.float32(0.06104767), np.float32(0.06936961), np.float32(0.07837283), np.float32(0.09029633), np.float32(0.11216127), np.float32(0.12840709), np.float32(0.12544872), np.float32(0.12590943), np.float32(0.12667894), np.float32(0.12151356), np.float32(0.113813125), np.float32(0.12201481), np.float32(0.115427405), np.float32(0.10857041), np.float32(0.10692637), np.float32(0.089828126), np.float32(0.07583147), np.float32(0.0723176), np.float32(0.071834035), np.float32(0.060993586), np.float32(0.06298845), np.float32(0.07191378), np.float32(0.07887796), np.float32(0.088631645), np.float32(0.101799436), np.float32(0.09843053), np.float32(0.099470146), np.float32(0.105810925), np.float32(0.10591758), np.float32(0.090279795), np.float32(0.08941668), np.float32(0.08978539), np.float32(0.08886198), np.float32(0.09057538), np.float32(0.08815259), np.float32(0.096439), np.float32(0.105043724), np.float32(0.11597137), np.float32(0.12288715), np.float32(0.13040088), np.float32(0.14353602), np.float32(0.16527414), np.float32(0.17694497), np.float32(0.1826167), np.float32(0.18608929), np.float32(0.17106315), np.float32(0.14147353), np.float32(0.12474369), np.float32(0.119080074), np.float32(0.13757563), np.float32(0.13978702), np.float32(0.123872146), np.float32(0.11116539), np.float32(0.119133644), np.float32(0.11873281), np.float32(0.113241866), np.float32(0.11950017), np.float32(0.12498546), np.float32(0.10796616), np.float32(0.11102482), np.float32(0.1210121), np.float32(0.11930995), np.float32(0.10737976), np.float32(0.09952584), np.float32(0.09536333), np.float32(0.0831542), np.float32(0.08740773), np.float32(0.099852145), np.float32(0.10424046), np.float32(0.10449224), np.float32(0.11979369), np.float32(0.13970213), np.float32(0.14955643), np.float32(0.1636395), np.float32(0.17807369), np.float32(0.19113262), np.float32(0.17511433), np.float32(0.20507573), np.float32(0.23057224), np.float32(0.19837762), np.float32(0.1777473), np.float32(0.22574815), np.float32(0.21503362), np.float32(0.1746103), np.float32(0.17781623), np.float32(0.21537773), np.float32(0.23797674), np.float32(0.16166775), np.float32(0.17560883), np.float32(0.20519851), np.float32(0.16868831), np.float32(0.14115888), np.float32(0.13985986), np.float32(0.14691463), np.float32(0.13722812), np.float32(0.14369008), np.float32(0.14863057), np.float32(0.122360386), np.float32(0.112861685), np.float32(0.10098847)], 'RDHLKDLKSQWEEALMKTFKETKIHMSKQKQQASLFPFLCLLKNKDYVDLMLQALFNLPPHGDSLIHLVMDLGMKVYNKNLIQMKMKPFVLDELKRKYMNYLHLLAKDTQLDSYLPREHWEALESETTICSDFFIQEKVWPDVVLVQLGTQLVEIMVQSIHMPTNLFSSQAEKKLIPVLYHVYSFLSVKQIGFIKPHPSFSQLVADAACTKLTFDSSVMPMLCPPMPWISPHFGAYILHPTKLMRCLDGTVQHQQLLESCPKQNLHAVLDALNQLGSCAWKVNQPVLDLIISIFNSKGSKKLDVPPPLSEAPVPPSYQLSKDASSSEKAKLRREIAQCHKTAREMYSLRTDALYKLSIAHHLRDQIFWFPHNMDFRGRTYPCPPHFNHLGSDMTRAILLFAEGKPLGPNGLDWLKIHLINLTGLKKKESLQARLAYANEILEDILDSADNPLTGRKWWMDVDEPWQALACCMEIARAVRSPDPEAYISHFPIHQDGSCNGLQHYAALGRDVIGATSVNLMPCDVPQDVYSVVAQMVEELRKRDAAAGRSIAQVLEGFISRKLVKQTVMTVVYGVTYYGGRLQIEKRLKELDMFPKESVWEASFYISQLVFSSLSEMFSGTREIQDWLTKSAHFISKSGSTVQWVTPLGLPIIQPYHKSQKIVIPGSLQSLCLMSCSDVSQKPNTLKQKNAFPPNFIHSLDSTHMMLTALHWEGAGEVLSLGLRVWEFPLPHPSPLYSLQICREQFVNLHSQPILNELSKYLVQKYCSGFLSRDSLSSSEKLMLKTLSHVPERGEGARPDSPWCGPGTGGLPGIWALAPAAVGIS': [np.float32(0.44496632), np.float32(0.44466603), np.float32(0.41822833), np.float32(0.35971838), np.float32(0.34986675), np.float32(0.372945), np.float32(0.35751826), np.float32(0.3176657), np.float32(0.3350017), np.float32(0.34010515), np.float32(0.31387255), np.float32(0.33398575), np.float32(0.3278606), np.float32(0.347621), np.float32(0.33568892), np.float32(0.31124476), np.float32(0.33773288), np.float32(0.3150822), np.float32(0.29986238), np.float32(0.3478962), np.float32(0.34699032), np.float32(0.2864441), np.float32(0.22081244), np.float32(0.20947252), np.float32(0.18669035), np.float32(0.17935728), np.float32(0.17423396), np.float32(0.18576327), np.float32(0.17906311), np.float32(0.15566593), np.float32(0.16121143), np.float32(0.17471871), np.float32(0.15286022), np.float32(0.13919851), np.float32(0.14444771), np.float32(0.12524812), np.float32(0.10161485), np.float32(0.09000178), np.float32(0.08885407), np.float32(0.07968819), np.float32(0.061679084), np.float32(0.055771966), np.float32(0.045291137), np.float32(0.03749808), np.float32(0.035877477), np.float32(0.039151613), np.float32(0.04103839), np.float32(0.044060033), np.float32(0.050115768), np.float32(0.055869907), np.float32(0.057538774), np.float32(0.065408155), np.float32(0.07375214), np.float32(0.072225645), np.float32(0.06713272), np.float32(0.06632113), np.float32(0.061942175), np.float32(0.04702578), np.float32(0.040147826), np.float32(0.0453027), np.float32(0.046132337), np.float32(0.04606763), np.float32(0.04574423), np.float32(0.05616114), np.float32(0.060511153), np.float32(0.054537293), np.float32(0.056635585), np.float32(0.063284956), np.float32(0.06660819), np.float32(0.057310097), np.float32(0.057515424), np.float32(0.060210917), np.float32(0.05282399), np.float32(0.055102482), np.float32(0.05181708), np.float32(0.052118186), np.float32(0.05350518), np.float32(0.05917051), np.float32(0.06469257), np.float32(0.060758933), np.float32(0.075650856), np.float32(0.088083506), np.float32(0.08383445), np.float32(0.08442449), np.float32(0.1016385), np.float32(0.104769394), np.float32(0.09796727), np.float32(0.08700682), np.float32(0.09188787), np.float32(0.08647635), np.float32(0.07419785), np.float32(0.07035072), np.float32(0.06514542), np.float32(0.061045196), np.float32(0.058575105), np.float32(0.061771434), np.float32(0.06297254), np.float32(0.05819805), np.float32(0.06373915), np.float32(0.060029823), np.float32(0.060018513), np.float32(0.06344837), np.float32(0.069677405), np.float32(0.06980625), np.float32(0.064719625), np.float32(0.06819248), np.float32(0.079020105), np.float32(0.075898886), np.float32(0.06841954), np.float32(0.07214361), np.float32(0.08136112), np.float32(0.07641026), np.float32(0.076427676), np.float32(0.08470141), np.float32(0.098674715), np.float32(0.09542406), np.float32(0.10487801), np.float32(0.11367853), np.float32(0.10902045), np.float32(0.10085868), np.float32(0.1039771), np.float32(0.09413736), np.float32(0.08229792), np.float32(0.08358891), np.float32(0.0819339), np.float32(0.07851455), np.float32(0.08813303), np.float32(0.09371307), np.float32(0.0902872), np.float32(0.07816833), np.float32(0.075214766), np.float32(0.07460098), np.float32(0.07355304), np.float32(0.059510313), np.float32(0.059562992), np.float32(0.062590696), np.float32(0.05366864), np.float32(0.045284644), np.float32(0.04372656), np.float32(0.044360083), np.float32(0.040229335), np.float32(0.037390094), np.float32(0.03896003), np.float32(0.03350068), np.float32(0.030488433), np.float32(0.026763927), np.float32(0.030009191), np.float32(0.027848236), np.float32(0.026963899), np.float32(0.029028598), np.float32(0.026333477), np.float32(0.026949754), np.float32(0.027369425), np.float32(0.029538564), np.float32(0.031816695), np.float32(0.036359753), np.float32(0.03996504), np.float32(0.047849853), np.float32(0.056747973), np.float32(0.05617704), np.float32(0.05904289), np.float32(0.07211947), np.float32(0.07723715), np.float32(0.066696785), np.float32(0.06705308), np.float32(0.073165275), np.float32(0.06612094), np.float32(0.06271056), np.float32(0.065371946), np.float32(0.07107113), np.float32(0.065001905), np.float32(0.06454408), np.float32(0.06396376), np.float32(0.05524785), np.float32(0.050219603), np.float32(0.046392657), np.float32(0.04326675), np.float32(0.043237586), np.float32(0.041788217), np.float32(0.039440107), np.float32(0.037136152), np.float32(0.03386797), np.float32(0.029710436), np.float32(0.034518074), np.float32(0.035142574), np.float32(0.03186171), np.float32(0.030072745), np.float32(0.033945624), np.float32(0.0356327), np.float32(0.038404927), np.float32(0.0448978), np.float32(0.048992693), np.float32(0.049992356), np.float32(0.048405915), np.float32(0.054768197), np.float32(0.056051318), np.float32(0.056225426), np.float32(0.056004863), np.float32(0.05660157), np.float32(0.06620057), np.float32(0.06638374), np.float32(0.061060667), np.float32(0.05601153), np.float32(0.064953744), np.float32(0.06859097), np.float32(0.06801111), np.float32(0.06321143), np.float32(0.047780458), np.float32(0.046300743), np.float32(0.042025976), np.float32(0.037697896), np.float32(0.032907326), np.float32(0.036718115), np.float32(0.04031828), np.float32(0.037933204), np.float32(0.042934258), np.float32(0.05209404), np.float32(0.047687914), np.float32(0.037626486), np.float32(0.04209343), np.float32(0.04920799), np.float32(0.050444964), np.float32(0.04680684), np.float32(0.045064475), np.float32(0.04773379), np.float32(0.043377116), np.float32(0.040804897), np.float32(0.03622078), np.float32(0.03427707), np.float32(0.041400764), np.float32(0.0434192), np.float32(0.039986562), np.float32(0.033051237), np.float32(0.032906696), np.float32(0.03133982), np.float32(0.03150486), np.float32(0.032097135), np.float32(0.031943113), np.float32(0.037154753), np.float32(0.036674798), np.float32(0.04128009), np.float32(0.042684857), np.float32(0.047546133), np.float32(0.056530703), np.float32(0.04913375), np.float32(0.050584935), np.float32(0.06344012), np.float32(0.07029153), np.float32(0.06524973), np.float32(0.07356651), np.float32(0.08418854), np.float32(0.091113925), np.float32(0.08883039), np.float32(0.080026075), np.float32(0.07811418), np.float32(0.08366008), np.float32(0.072867736), np.float32(0.0662424), np.float32(0.072607495), np.float32(0.070326544), np.float32(0.060196094), np.float32(0.06268821), np.float32(0.06503128), np.float32(0.061202995), np.float32(0.058721855), np.float32(0.060972504), np.float32(0.057352684), np.float32(0.05178554), np.float32(0.050033603), np.float32(0.056507256), np.float32(0.048130106), np.float32(0.04532478), np.float32(0.047446493), np.float32(0.04901825), np.float32(0.041486926), np.float32(0.036726642), np.float32(0.038597118), np.float32(0.040667348), np.float32(0.036738068), np.float32(0.036634017), np.float32(0.038546883), np.float32(0.03767946), np.float32(0.035367757), np.float32(0.040158797), np.float32(0.04213261), np.float32(0.047008596), np.float32(0.049097832), np.float32(0.05592265), np.float32(0.080951534), np.float32(0.09532645), np.float32(0.108524434), np.float32(0.13461897), np.float32(0.15538988), np.float32(0.16500723), np.float32(0.1927833), np.float32(0.21119884), np.float32(0.25381324), np.float32(0.2656522), np.float32(0.30190164), np.float32(0.35950664), np.float32(0.3828459), np.float32(0.39885315), np.float32(0.47182325), np.float32(0.55315715), np.float32(0.58643425), np.float32(0.66719013), np.float32(0.7455338), np.float32(0.7430841), np.float32(0.7495075), np.float32(0.75604117), np.float32(0.76524997), np.float32(0.77226853), np.float32(0.7856154), np.float32(0.7898851), np.float32(0.8339281), np.float32(0.8189425), np.float32(0.84201753), np.float32(0.84217745), np.float32(0.8178917), np.float32(0.7320573), np.float32(0.66169685), np.float32(0.6439132), np.float32(0.54610574), np.float32(0.4789389), np.float32(0.4539369), np.float32(0.45761278), np.float32(0.3772629), np.float32(0.34202546), np.float32(0.345363), np.float32(0.3075562), np.float32(0.26383123), np.float32(0.2528486), np.float32(0.24145377), np.float32(0.19671708), np.float32(0.13064238), np.float32(0.12844434), np.float32(0.12235434), np.float32(0.110363826), np.float32(0.09914649), np.float32(0.09717757), np.float32(0.09103505), np.float32(0.08787554), np.float32(0.08105002), np.float32(0.08026716), np.float32(0.07578998), np.float32(0.06449726), np.float32(0.064568356), np.float32(0.06500583), np.float32(0.060131516), np.float32(0.057287175), np.float32(0.05538627), np.float32(0.05672905), np.float32(0.051388703), np.float32(0.04984709), np.float32(0.048484825), np.float32(0.044569638), np.float32(0.042153187), np.float32(0.039891265), np.float32(0.03897713), np.float32(0.0392445), np.float32(0.040986627), np.float32(0.038626317), np.float32(0.040773686), np.float32(0.039297987), np.float32(0.04366966), np.float32(0.046165835), np.float32(0.04816564), np.float32(0.050040845), np.float32(0.050643235), np.float32(0.05601984), np.float32(0.05770619), np.float32(0.05909135), np.float32(0.06078982), np.float32(0.060685836), np.float32(0.06159484), np.float32(0.06229384), np.float32(0.06291738), np.float32(0.062047604), np.float32(0.06318141), np.float32(0.069109894), np.float32(0.066141374), np.float32(0.07069004), np.float32(0.069535285), np.float32(0.06378172), np.float32(0.05910998), np.float32(0.056513343), np.float32(0.04895938), np.float32(0.047729097), np.float32(0.039121334), np.float32(0.033479217), np.float32(0.032877848), np.float32(0.031079063), np.float32(0.03232978), np.float32(0.0328857), np.float32(0.03159332), np.float32(0.035672333), np.float32(0.037440587), np.float32(0.039899528), np.float32(0.04079122), np.float32(0.03810664), np.float32(0.036691673), np.float32(0.03657223), np.float32(0.03497628), np.float32(0.03384823), np.float32(0.0324597), np.float32(0.033332814), np.float32(0.032847587), np.float32(0.03336591), np.float32(0.0383036), np.float32(0.03972879), np.float32(0.044346843), np.float32(0.04949141), np.float32(0.054663897), np.float32(0.06487294), np.float32(0.07044546), np.float32(0.07942566), np.float32(0.08121302), np.float32(0.0747792), np.float32(0.069682896), np.float32(0.07011197), np.float32(0.064698674), np.float32(0.05733164), np.float32(0.055156842), np.float32(0.05883549), np.float32(0.05555582), np.float32(0.054308936), np.float32(0.059305664), np.float32(0.06372531), np.float32(0.060711578), np.float32(0.056765016), np.float32(0.06553329), np.float32(0.07038658), np.float32(0.06751224), np.float32(0.06683109), np.float32(0.06979297), np.float32(0.06855466), np.float32(0.07153319), np.float32(0.07282374), np.float32(0.07205039), np.float32(0.07227572), np.float32(0.069573194), np.float32(0.07352467), np.float32(0.07655154), np.float32(0.07508914), np.float32(0.0806922), np.float32(0.083521605), np.float32(0.08572765), np.float32(0.08048637), np.float32(0.083962806), np.float32(0.088377364), np.float32(0.09321369), np.float32(0.08913847), np.float32(0.09396489), np.float32(0.09974278), np.float32(0.093263276), np.float32(0.08241879), np.float32(0.08056304), np.float32(0.083629556), np.float32(0.06910439), np.float32(0.055058017), np.float32(0.05124241), np.float32(0.043381687), np.float32(0.03658479), np.float32(0.02991529), np.float32(0.03055795), np.float32(0.028507687), np.float32(0.027379714), np.float32(0.027744956), np.float32(0.029678153), np.float32(0.036905907), np.float32(0.04235138), np.float32(0.043555774), np.float32(0.04992148), np.float32(0.04975552), np.float32(0.046640754), np.float32(0.04384647), np.float32(0.046485797), np.float32(0.04413556), np.float32(0.03815308), np.float32(0.04468023), np.float32(0.050392717), np.float32(0.05357235), np.float32(0.06599119), np.float32(0.08972683), np.float32(0.09236647), np.float32(0.09311718), np.float32(0.10079065), np.float32(0.10992751), np.float32(0.09755429), np.float32(0.09253495), np.float32(0.09612371), np.float32(0.0827516), np.float32(0.069631025), np.float32(0.05937926), np.float32(0.0536317), np.float32(0.052694675), np.float32(0.044785686), np.float32(0.04644368), np.float32(0.051669717), np.float32(0.054065704), np.float32(0.051102456), np.float32(0.048221502), np.float32(0.054318603), np.float32(0.05580112), np.float32(0.05840235), np.float32(0.060469225), np.float32(0.06267028), np.float32(0.05837755), np.float32(0.05370484), np.float32(0.05252273), np.float32(0.05432604), np.float32(0.052338224), np.float32(0.052320972), np.float32(0.05523467), np.float32(0.058687255), np.float32(0.063432895), np.float32(0.06369015), np.float32(0.06737086), np.float32(0.06903011), np.float32(0.06511943), np.float32(0.052532446), np.float32(0.050262097), np.float32(0.053819817), np.float32(0.050834086), np.float32(0.046028823), np.float32(0.05037752), np.float32(0.0551509), np.float32(0.05086087), np.float32(0.05323004), np.float32(0.06145745), np.float32(0.064527825), np.float32(0.07286784), np.float32(0.07834605), np.float32(0.08087593), np.float32(0.07881712), np.float32(0.072347306), np.float32(0.07992333), np.float32(0.081817836), np.float32(0.06645512), np.float32(0.059508834), np.float32(0.07175815), np.float32(0.071863525), np.float32(0.06679119), np.float32(0.07683626), np.float32(0.08780104), np.float32(0.08433012), np.float32(0.07541506), np.float32(0.09096149), np.float32(0.11187675), np.float32(0.123000525), np.float32(0.12728897), np.float32(0.12964477), np.float32(0.1405399), np.float32(0.1180205), np.float32(0.11277951), np.float32(0.090428576), np.float32(0.08019948), np.float32(0.065799735), np.float32(0.05882056), np.float32(0.055462733), np.float32(0.045365423), np.float32(0.038341053), np.float32(0.038793772), np.float32(0.037759602), np.float32(0.035468675), np.float32(0.03779127), np.float32(0.040757872), np.float32(0.037193757), np.float32(0.03789246), np.float32(0.040464003), np.float32(0.042895176), np.float32(0.03904817), np.float32(0.036681395), np.float32(0.037693754), np.float32(0.0377128), np.float32(0.03709131), np.float32(0.040316675), np.float32(0.042381085), np.float32(0.042150483), np.float32(0.04908907), np.float32(0.05492762), np.float32(0.056974005), np.float32(0.06286798), np.float32(0.07520067), np.float32(0.08795698), np.float32(0.100015424), np.float32(0.11516685), np.float32(0.118532784), np.float32(0.124636486), np.float32(0.12879172), np.float32(0.12157237), np.float32(0.122445), np.float32(0.11770448), np.float32(0.10047254), np.float32(0.08925517), np.float32(0.096871406), np.float32(0.09076765), np.float32(0.07575866), np.float32(0.07144142), np.float32(0.07637317), np.float32(0.06263011), np.float32(0.050659273), np.float32(0.050188933), np.float32(0.04532025), np.float32(0.041067373), np.float32(0.040569972), np.float32(0.037504006), np.float32(0.0292839), np.float32(0.027348265), np.float32(0.030998314), np.float32(0.035043404), np.float32(0.030938433), np.float32(0.027989581), np.float32(0.0355221), np.float32(0.038014956), np.float32(0.037667584), np.float32(0.043224435), np.float32(0.053267024), np.float32(0.058075853), np.float32(0.057454366), np.float32(0.070814535), np.float32(0.06579449), np.float32(0.061214037), np.float32(0.06367925), np.float32(0.071519144), np.float32(0.07704017), np.float32(0.082018085), np.float32(0.08352594), np.float32(0.091349185), np.float32(0.09671506), np.float32(0.09585597), np.float32(0.0988809), np.float32(0.09105522), np.float32(0.07362962), np.float32(0.07024302), np.float32(0.080020025), np.float32(0.075626075), np.float32(0.065570354), np.float32(0.07637998), np.float32(0.08388106), np.float32(0.07058065), np.float32(0.061649404), np.float32(0.06610317), np.float32(0.06721117), np.float32(0.0707184), np.float32(0.08723856), np.float32(0.09452977), np.float32(0.106528), np.float32(0.09167577), np.float32(0.076735325), np.float32(0.069621176), np.float32(0.058325592), np.float32(0.060134355), np.float32(0.06775325), np.float32(0.06576232), np.float32(0.07432278), np.float32(0.082193606), np.float32(0.084543064), np.float32(0.06848289), np.float32(0.06014897), np.float32(0.050013933), np.float32(0.04496249), np.float32(0.039544303), np.float32(0.03494681), np.float32(0.037779912), np.float32(0.03791436), np.float32(0.034600463), np.float32(0.041141376), np.float32(0.043462235), np.float32(0.04210838), np.float32(0.04309777), np.float32(0.050239906), np.float32(0.052039444), np.float32(0.064408466), np.float32(0.0875359), np.float32(0.10506664), np.float32(0.14137782), np.float32(0.17251043), np.float32(0.20809452), np.float32(0.21594307), np.float32(0.2267486), np.float32(0.26494235), np.float32(0.29701644), np.float32(0.30980438), np.float32(0.3496316), np.float32(0.38134792), np.float32(0.39719036), np.float32(0.39083624), np.float32(0.37987047), np.float32(0.36092317), np.float32(0.3510513), np.float32(0.29265165), np.float32(0.24384417), np.float32(0.18518129), np.float32(0.14578693), np.float32(0.12631266), np.float32(0.10779354), np.float32(0.08766466), np.float32(0.066330075), np.float32(0.052712377), np.float32(0.04348611), np.float32(0.03882959), np.float32(0.034283794), np.float32(0.034275264), np.float32(0.03516051), np.float32(0.03090915), np.float32(0.024790965), np.float32(0.024239412), np.float32(0.023260945), np.float32(0.021930665), np.float32(0.02185885), np.float32(0.022299878), np.float32(0.021094967), np.float32(0.020985544), np.float32(0.023074506), np.float32(0.022488398), np.float32(0.026372036), np.float32(0.030474752), np.float32(0.039568912), np.float32(0.046539765), np.float32(0.052415375), np.float32(0.05615003), np.float32(0.055103462), np.float32(0.05683942), np.float32(0.05438946), np.float32(0.04943171), np.float32(0.04738539), np.float32(0.0464335), np.float32(0.040519673), np.float32(0.039470486), np.float32(0.04453923), np.float32(0.050990604), np.float32(0.055400506), np.float32(0.052948408), np.float32(0.058505066), np.float32(0.065813616), np.float32(0.06499062), np.float32(0.072433114), np.float32(0.070089914), np.float32(0.077975065), np.float32(0.07932654), np.float32(0.079063594), np.float32(0.068729885), np.float32(0.067489736), np.float32(0.0673329), np.float32(0.05572159), np.float32(0.055335987), np.float32(0.059379235), np.float32(0.060444713), np.float32(0.05336586), np.float32(0.053610686), np.float32(0.057151616), np.float32(0.062521644), np.float32(0.06583634), np.float32(0.063503854), np.float32(0.06599098), np.float32(0.06820114), np.float32(0.07052549), np.float32(0.06680983), np.float32(0.07072272), np.float32(0.073967345), np.float32(0.08842732), np.float32(0.09194761), np.float32(0.09202243), np.float32(0.09035453), np.float32(0.106298864), np.float32(0.11754547), np.float32(0.12378129), np.float32(0.14303976), np.float32(0.16537462), np.float32(0.18641797), np.float32(0.1767844), np.float32(0.197721), np.float32(0.2213087), np.float32(0.22475639), np.float32(0.22535342), np.float32(0.23465575), np.float32(0.22947492), np.float32(0.25054765), np.float32(0.26289162), np.float32(0.30091438), np.float32(0.32306862), np.float32(0.3828972), np.float32(0.42404324), np.float32(0.43276113), np.float32(0.4358539), np.float32(0.47808078), np.float32(0.5008217), np.float32(0.5429057), np.float32(0.5770122), np.float32(0.6297468), np.float32(0.68188834), np.float32(0.70042557), np.float32(0.6747181), np.float32(0.6812784), np.float32(0.78645647), np.float32(0.84053314), np.float32(0.8745433), np.float32(0.906615), np.float32(0.9159438), np.float32(0.916689), np.float32(0.93487364), np.float32(0.9270349), np.float32(0.91567105), np.float32(0.8713248), np.float32(0.89339143), np.float32(0.8174355), np.float32(0.8862445), np.float32(0.82993156), np.float32(0.8316522), np.float32(0.84278286), np.float32(0.87424356), np.float32(0.88454366), np.float32(0.9152803), np.float32(0.874482), np.float32(0.88061386), np.float32(0.89155585), np.float32(0.8876015), np.float32(0.8965189), np.float32(0.8697844), np.float32(0.8197172), np.float32(0.7949422), np.float32(0.7894478), np.float32(0.79510593)], 'KLEGSGKTKSCFFPLGQEDYDRLRPLSYPQTDVFLVCFSVVSPSSFENVKEKWVPEITHHCPKTPFLLVGTQIDLRDDPSTIEKLAKNKQKPITPETAEKLARDLKAVKYVECSALTQKGLKNVFDEAILAALEPPEPKKSRRCVLL': [np.float32(0.4630326), np.float32(0.52992356), np.float32(0.60632956), np.float32(0.67401), np.float32(0.64754903), np.float32(0.6849261), np.float32(0.6843459), np.float32(0.7170903), np.float32(0.7163663), np.float32(0.72702515), np.float32(0.68635565), np.float32(0.6488549), np.float32(0.5478858), np.float32(0.5124468), np.float32(0.39847147), np.float32(0.33448648), np.float32(0.29159296), np.float32(0.3159843), np.float32(0.325984), np.float32(0.31635502), np.float32(0.27214885), np.float32(0.20956421), np.float32(0.17936999), np.float32(0.16289592), np.float32(0.15523398), np.float32(0.15361811), np.float32(0.13175797), np.float32(0.12327247), np.float32(0.11654482), np.float32(0.105908394), np.float32(0.09662487), np.float32(0.09637543), np.float32(0.10635974), np.float32(0.10034471), np.float32(0.088185556), np.float32(0.094261795), np.float32(0.09633409), np.float32(0.08731411), np.float32(0.08667751), np.float32(0.08621628), np.float32(0.101474784), np.float32(0.09454445), np.float32(0.08535299), np.float32(0.09672721), np.float32(0.10571421), np.float32(0.10292752), np.float32(0.12737332), np.float32(0.16160934), np.float32(0.18994443), np.float32(0.21484333), np.float32(0.28776762), np.float32(0.31192073), np.float32(0.25371823), np.float32(0.23995341), np.float32(0.27140972), np.float32(0.21744144), np.float32(0.18625784), np.float32(0.22091813), np.float32(0.24137473), np.float32(0.22616473), np.float32(0.23260657), np.float32(0.22740918), np.float32(0.17380683), np.float32(0.1442536), np.float32(0.14385255), np.float32(0.14176829), np.float32(0.15297376), np.float32(0.15622434), np.float32(0.15145947), np.float32(0.14886454), np.float32(0.15474574), np.float32(0.15666813), np.float32(0.16340764), np.float32(0.17198984), np.float32(0.1747599), np.float32(0.1686869), np.float32(0.17865734), np.float32(0.18817867), np.float32(0.19887179), np.float32(0.22427548), np.float32(0.27172464), np.float32(0.32599843), np.float32(0.37746066), np.float32(0.42283285), np.float32(0.45852286), np.float32(0.46002024), np.float32(0.40119603), np.float32(0.39934364), np.float32(0.32729277), np.float32(0.28919974), np.float32(0.28182486), np.float32(0.27508494), np.float32(0.25150558), np.float32(0.241034), np.float32(0.2653754), np.float32(0.27554512), np.float32(0.20608813), np.float32(0.21541698), np.float32(0.20621876), np.float32(0.1727554), np.float32(0.15895459), np.float32(0.14698768), np.float32(0.13753343), np.float32(0.13141496), np.float32(0.11804247), np.float32(0.11782864), np.float32(0.11864852), np.float32(0.13332786), np.float32(0.11805479), np.float32(0.10406263), np.float32(0.11500495), np.float32(0.11029916), np.float32(0.10400736), np.float32(0.101991646), np.float32(0.10757945), np.float32(0.102735505), np.float32(0.10110607), np.float32(0.09438149), np.float32(0.09702175), np.float32(0.10478386), np.float32(0.10677786), np.float32(0.10794107), np.float32(0.11824926), np.float32(0.12793703), np.float32(0.13255358), np.float32(0.16912782), np.float32(0.17366923), np.float32(0.18683837), np.float32(0.2239311), np.float32(0.22159652), np.float32(0.21324873), np.float32(0.18040188), np.float32(0.17692088), np.float32(0.1860006), np.float32(0.17393245), np.float32(0.1819899), np.float32(0.20843561), np.float32(0.21529643), np.float32(0.23340937), np.float32(0.2271705), np.float32(0.35525495), np.float32(0.46824896), np.float32(0.5518287), np.float32(0.5483764), np.float32(0.5164467), np.float32(0.72097933), np.float32(0.76377344)], 'MTSAVNPAYPMSSARVPPDAVTGSRDGNYSSFPVVKIDELLGVLSEMGLSISPEDLQKPQGHVAHRVFVAFLECLSGTTTEMMDGRRHEALAPAEYRELYEDGLQMLMFFREVKDMMNAATLYDFTLQDLTRPNPKRFRRQMSALVNFYRFRSDRIVEFEELVTGSEDLENKRNEIEDDIDRQRSELARFKAERELDEPKVKELQRINAEITDDLLAARNQQKETMEELEELKKRKDSLAVKHAELAQEKFQIYEKITYLEARVVSSPSKMKNSVRELAEQLDKDTLSLQETLKKVEEFKRNLETLETLSNDLESCMNAMHEVNLEMVKGKEEVQNQADLQALSQGINNQLASLRHSLEMTQYEMKRLEDKQNRNRKTLMDMTDKHTAKMDNLQAEFEHAKHERNRKNHVAELKNLESEKIEAKMAELEEAYEGYQKKMIRQKDAIETAVRLYISTLTNSLQLERFAA': [np.float32(0.95399296), np.float32(0.9530551), np.float32(0.95967454), np.float32(0.96272624), np.float32(0.9623769), np.float32(0.9589758), np.float32(0.9483416), np.float32(0.9471815), np.float32(0.9543399), np.float32(0.94768894), np.float32(0.9478669), np.float32(0.9179726), np.float32(0.915217), np.float32(0.8522886), np.float32(0.8745962), np.float32(0.8632397), np.float32(0.87963337), np.float32(0.8562098), np.float32(0.851823), np.float32(0.85625124), np.float32(0.8305917), np.float32(0.81516486), np.float32(0.8057461), np.float32(0.7840897), np.float32(0.7317316), np.float32(0.6758825), np.float32(0.66513026), np.float32(0.5989516), np.float32(0.51738966), np.float32(0.46722022), np.float32(0.43067232), np.float32(0.35434437), np.float32(0.26812667), np.float32(0.27223584), np.float32(0.260271), np.float32(0.21671417), np.float32(0.18393664), np.float32(0.16213562), np.float32(0.15890819), np.float32(0.14487465), np.float32(0.122147836), np.float32(0.1296226), np.float32(0.137161), np.float32(0.13504872), np.float32(0.13111064), np.float32(0.13793522), np.float32(0.15656967), np.float32(0.16806282), np.float32(0.17142595), np.float32(0.20213448), np.float32(0.2010698), np.float32(0.18209839), np.float32(0.1946035), np.float32(0.18086359), np.float32(0.16682553), np.float32(0.14452358), np.float32(0.14222288), np.float32(0.1401352), np.float32(0.10614925), np.float32(0.08812918), np.float32(0.07645287), np.float32(0.07657256), np.float32(0.06743134), np.float32(0.06553174), np.float32(0.066919275), np.float32(0.06450844), np.float32(0.053458426), np.float32(0.04994306), np.float32(0.049598295), np.float32(0.04743937), np.float32(0.041793384), np.float32(0.037723757), np.float32(0.033876047), np.float32(0.03701505), np.float32(0.040333256), np.float32(0.050241318), np.float32(0.055831257), np.float32(0.0619318), np.float32(0.067932084), np.float32(0.07803807), np.float32(0.08365388), np.float32(0.08431843), np.float32(0.092471845), np.float32(0.11044431), np.float32(0.11118369), np.float32(0.11116399), np.float32(0.12936255), np.float32(0.12744653), np.float32(0.122973315), np.float32(0.12843549), np.float32(0.12810381), np.float32(0.11747401), np.float32(0.11070475), np.float32(0.104089), np.float32(0.090979435), np.float32(0.0853779), np.float32(0.08025421), np.float32(0.07605008), np.float32(0.061388385), np.float32(0.057758104), np.float32(0.05837337), np.float32(0.0477027), np.float32(0.047718104), np.float32(0.052332852), np.float32(0.05087974), np.float32(0.04614072), np.float32(0.0449702), np.float32(0.042303838), np.float32(0.047323804), np.float32(0.04815483), np.float32(0.045054957), np.float32(0.048129868), np.float32(0.054836433), np.float32(0.04845935), np.float32(0.046561014), np.float32(0.046954416), np.float32(0.050933342), np.float32(0.05496833), np.float32(0.05646315), np.float32(0.063552774), np.float32(0.06918349), np.float32(0.08296441), np.float32(0.095700085), np.float32(0.094946206), np.float32(0.11010636), np.float32(0.13410988), np.float32(0.11584619), np.float32(0.11164539), np.float32(0.12651165), np.float32(0.12515411), np.float32(0.1062748), np.float32(0.11284041), np.float32(0.1187949), np.float32(0.11063746), np.float32(0.10875386), np.float32(0.110678665), np.float32(0.114371225), np.float32(0.105604805), np.float32(0.10889465), np.float32(0.11233572), np.float32(0.10601757), np.float32(0.10825194), np.float32(0.11330573), np.float32(0.10555566), np.float32(0.09793354), np.float32(0.09194343), np.float32(0.09323799), np.float32(0.09162049), np.float32(0.086539105), np.float32(0.093123846), np.float32(0.10438925), np.float32(0.10241691), np.float32(0.10575344), np.float32(0.11458697), np.float32(0.12598434), np.float32(0.14699915), np.float32(0.1630396), np.float32(0.16802256), np.float32(0.19534594), np.float32(0.21176419), np.float32(0.25753906), np.float32(0.28861198), np.float32(0.29698795), np.float32(0.3374037), np.float32(0.32831532), np.float32(0.33377388), np.float32(0.34019634), np.float32(0.35757586), np.float32(0.37476903), np.float32(0.36563087), np.float32(0.39829525), np.float32(0.4035268), np.float32(0.40912524), np.float32(0.4183994), np.float32(0.41771176), np.float32(0.47502118), np.float32(0.47133195), np.float32(0.48520106), np.float32(0.5048666), np.float32(0.4698436), np.float32(0.47274423), np.float32(0.4916601), np.float32(0.505173), np.float32(0.50671726), np.float32(0.52234507), np.float32(0.5370665), np.float32(0.54616344), np.float32(0.54647005), np.float32(0.5382868), np.float32(0.5347424), np.float32(0.5452424), np.float32(0.5506989), np.float32(0.55574065), np.float32(0.5630096), np.float32(0.569413), np.float32(0.57735205), np.float32(0.5830394), np.float32(0.58149016), np.float32(0.5900232), np.float32(0.59323364), np.float32(0.5960518), np.float32(0.60321486), np.float32(0.6036475), np.float32(0.6008589), np.float32(0.5981022), np.float32(0.6040637), np.float32(0.59783465), np.float32(0.5937516), np.float32(0.59469366), np.float32(0.59372973), np.float32(0.5958116), np.float32(0.5970889), np.float32(0.58882415), np.float32(0.59227747), np.float32(0.5889083), np.float32(0.59254974), np.float32(0.60086125), np.float32(0.59648293), np.float32(0.59304655), np.float32(0.59630823), np.float32(0.5982613), np.float32(0.59864086), np.float32(0.5996448), np.float32(0.60545933), np.float32(0.60645217), np.float32(0.5993719), np.float32(0.6000538), np.float32(0.6034633), np.float32(0.603706), np.float32(0.6025492), np.float32(0.60191613), np.float32(0.5987828), np.float32(0.591905), np.float32(0.59623915), np.float32(0.5907736), np.float32(0.5844225), np.float32(0.5832163), np.float32(0.5854629), np.float32(0.5855929), np.float32(0.5760212), np.float32(0.5742044), np.float32(0.57543635), np.float32(0.5722163), np.float32(0.5426155), np.float32(0.5561018), np.float32(0.5580852), np.float32(0.5571316), np.float32(0.5659678), np.float32(0.57037306), np.float32(0.5716138), np.float32(0.57231), np.float32(0.57151175), np.float32(0.57347673), np.float32(0.57307714), np.float32(0.56499654), np.float32(0.5625198), np.float32(0.56113356), np.float32(0.56822723), np.float32(0.571188), np.float32(0.5680033), np.float32(0.5730133), np.float32(0.57688665), np.float32(0.57858396), np.float32(0.5768555), np.float32(0.5755951), np.float32(0.579199), np.float32(0.57215446), np.float32(0.5688748), np.float32(0.5733175), np.float32(0.5742523), np.float32(0.58179414), np.float32(0.57973415), np.float32(0.5777206), np.float32(0.5756224), np.float32(0.5752136), np.float32(0.5758283), np.float32(0.5765776), np.float32(0.57632625), np.float32(0.5761375), np.float32(0.58017343), np.float32(0.57727224), np.float32(0.5699148), np.float32(0.53249776), np.float32(0.541881), np.float32(0.52920306), np.float32(0.53414774), np.float32(0.5426761), np.float32(0.5452626), np.float32(0.5348276), np.float32(0.5324612), np.float32(0.5464174), np.float32(0.5196558), np.float32(0.51103437), np.float32(0.5215261), np.float32(0.52746636), np.float32(0.5307478), np.float32(0.5203657), np.float32(0.49679568), np.float32(0.4859401), np.float32(0.4751093), np.float32(0.47599113), np.float32(0.44948465), np.float32(0.4582638), np.float32(0.4523774), np.float32(0.445599), np.float32(0.42887017), np.float32(0.43753883), np.float32(0.45359206), np.float32(0.42892227), np.float32(0.46420875), np.float32(0.46790263), np.float32(0.48043793), np.float32(0.50996757), np.float32(0.5056299), np.float32(0.54120934), np.float32(0.53866214), np.float32(0.53058094), np.float32(0.5478963), np.float32(0.5432985), np.float32(0.5446609), np.float32(0.54138887), np.float32(0.5582033), np.float32(0.5839424), np.float32(0.58425415), np.float32(0.5983468), np.float32(0.6214615), np.float32(0.6178099), np.float32(0.61580753), np.float32(0.6241239), np.float32(0.6376174), np.float32(0.63350743), np.float32(0.63012755), np.float32(0.6355314), np.float32(0.63769954), np.float32(0.6275582), np.float32(0.6228836), np.float32(0.62416977), np.float32(0.6224833), np.float32(0.6160971), np.float32(0.6061989), np.float32(0.60326755), np.float32(0.5914035), np.float32(0.5852693), np.float32(0.5824368), np.float32(0.584253), np.float32(0.58059657), np.float32(0.57950896), np.float32(0.57842714), np.float32(0.5763095), np.float32(0.57320905), np.float32(0.57110476), np.float32(0.57023025), np.float32(0.5623213), np.float32(0.5468364), np.float32(0.55795217), np.float32(0.55304384), np.float32(0.5544172), np.float32(0.5513859), np.float32(0.54429334), np.float32(0.53638947), np.float32(0.52834314), np.float32(0.52873945), np.float32(0.5489128), np.float32(0.5523822), np.float32(0.5632196), np.float32(0.5687343), np.float32(0.563611), np.float32(0.57195514), np.float32(0.5646042), np.float32(0.59755296), np.float32(0.57503635), np.float32(0.569615), np.float32(0.5674491), np.float32(0.58342856), np.float32(0.5855156), np.float32(0.5741967), np.float32(0.5841315), np.float32(0.5903992), np.float32(0.6008062), np.float32(0.60069025), np.float32(0.60586315), np.float32(0.6107408), np.float32(0.61256397), np.float32(0.6130669), np.float32(0.6148564), np.float32(0.6112858), np.float32(0.6088995), np.float32(0.60904306), np.float32(0.6039859), np.float32(0.59879875), np.float32(0.6016191), np.float32(0.6027026), np.float32(0.6089705), np.float32(0.6091338), np.float32(0.6097476), np.float32(0.61402303), np.float32(0.609359), np.float32(0.6010209), np.float32(0.60176486), np.float32(0.60591227), np.float32(0.6024437), np.float32(0.5939549), np.float32(0.5937716), np.float32(0.59750205), np.float32(0.5977708), np.float32(0.59886813), np.float32(0.604169), np.float32(0.6056277), np.float32(0.61309534), np.float32(0.6137345), np.float32(0.6265316), np.float32(0.6240261), np.float32(0.62277573), np.float32(0.6088227), np.float32(0.6113778), np.float32(0.61962956), np.float32(0.60607344), np.float32(0.60828745), np.float32(0.6106943), np.float32(0.59942734), np.float32(0.59488845), np.float32(0.5912548), np.float32(0.5948655), np.float32(0.5730234), np.float32(0.5675613), np.float32(0.5826933), np.float32(0.58035177), np.float32(0.56367296), np.float32(0.5618597), np.float32(0.5575014), np.float32(0.54963344), np.float32(0.5182488), np.float32(0.51293504), np.float32(0.52819526), np.float32(0.4960643), np.float32(0.506224), np.float32(0.52259773), np.float32(0.5109708), np.float32(0.4905295), np.float32(0.5013572), np.float32(0.49757576), np.float32(0.49120647), np.float32(0.48995152), np.float32(0.4878925), np.float32(0.49897048), np.float32(0.49629375), np.float32(0.48623827), np.float32(0.49220195), np.float32(0.49286878), np.float32(0.49719357), np.float32(0.47687998), np.float32(0.48761037), np.float32(0.47109988), np.float32(0.47771183), np.float32(0.517317), np.float32(0.5414517), np.float32(0.51954585), np.float32(0.56026334), np.float32(0.5904241), np.float32(0.60137504), np.float32(0.59690756), np.float32(0.60468155), np.float32(0.61130744), np.float32(0.6241291), np.float32(0.63677144), np.float32(0.65474504), np.float32(0.0030649202), np.float32(0.0024475278)], 'MASLAGEMPKSSRKFSAQEGVPSAISSPCPALPDPANRFALFLESCVPVANSLNFGIGSPLLLGPPSLQLAQLKTQLALHQLNAVTSGNHTSPALSLLNLLKVTMSHPMYNPRGPFPSQRPLVSTQFGMSNPPGMDMSGGCVGPQGMGATGMMSQMMPQQMGFQLPQRNAPVSQDLESSIDMHIRGAREEVRMLNQMLQQQKMDPRLRKKTREDILPAGPGFVGQSVANRADDQGPDWSVYQNSQTKLFSSQMLTQPAPSTKVFPSSGFGGPPERMQGERGGSENQPVLIPGERQQHRYTTESATSILASFGLSNEDLELLSHYPDEQLTPDNLPFILRDIRVRKSKINFPEVEQSQARSGTQERLGSEPRQSKVIDYGHSSKFGYSEGGRDGFKREHLAKEMAKADFASSGASSKFPMEGSSSSFSSGKGRGLPLPKKLPMDASKKQPGGEVEQSRRARDPASQKPAAPGMATPSSSMSRSNPIGLVEGSGVVKPGYLAQKTAWAPPFPLSDSSAAKRLPTPTMMNDYYAASPRIFPHTCSLCNVECMVMKDWIEHQNNSLHIDSCRHLRKQYPDWNPEAISNLRNESRGSPERRCAKRRTRSSSRSWSRSLSPWRYRGRSGSRGRG': [np.float32(0.9657525), np.float32(0.9664705), np.float32(0.9685733), np.float32(0.969686), np.float32(0.96857834), np.float32(0.9699398), np.float32(0.97061646), np.float32(0.96833134), np.float32(0.9660168), np.float32(0.9685062), np.float32(0.96687436), np.float32(0.9691188), np.float32(0.96784467), np.float32(0.968271), np.float32(0.96998435), np.float32(0.9619193), np.float32(0.9599996), np.float32(0.9610235), np.float32(0.9579571), np.float32(0.9605586), np.float32(0.9557317), np.float32(0.9449655), np.float32(0.92306817), np.float32(0.89319843), np.float32(0.87274593), np.float32(0.85777014), np.float32(0.8347496), np.float32(0.7965444), np.float32(0.75450283), np.float32(0.7002213), np.float32(0.64961326), np.float32(0.57538414), np.float32(0.52915645), np.float32(0.48436198), np.float32(0.41325286), np.float32(0.3443975), np.float32(0.3370912), np.float32(0.3183798), np.float32(0.26100713), np.float32(0.26297572), np.float32(0.2669632), np.float32(0.2483406), np.float32(0.2525968), np.float32(0.21299572), np.float32(0.2012314), np.float32(0.19810978), np.float32(0.17546873), np.float32(0.15579553), np.float32(0.14276777), np.float32(0.1415124), np.float32(0.12996535), np.float32(0.16134346), np.float32(0.17334157), np.float32(0.19364567), np.float32(0.1869736), np.float32(0.21997012), np.float32(0.19585162), np.float32(0.20555842), np.float32(0.16996518), np.float32(0.17481333), np.float32(0.17113355), np.float32(0.15327878), np.float32(0.1701938), np.float32(0.15030266), np.float32(0.14255053), np.float32(0.117997214), np.float32(0.1148921), np.float32(0.106911935), np.float32(0.12250604), np.float32(0.1264959), np.float32(0.13177985), np.float32(0.15874612), np.float32(0.18466403), np.float32(0.16074792), np.float32(0.19950218), np.float32(0.19776313), np.float32(0.35455778), np.float32(0.42137402), np.float32(0.54490215), np.float32(0.61250716), np.float32(0.530422), np.float32(0.6036747), np.float32(0.57482976), np.float32(0.6053414), np.float32(0.6315502), np.float32(0.6482816), np.float32(0.6617985), np.float32(0.66475886), np.float32(0.6613367), np.float32(0.67057204), np.float32(0.68639), np.float32(0.6573415), np.float32(0.6468906), np.float32(0.71197164), np.float32(0.7385499), np.float32(0.72401196), np.float32(0.8073174), np.float32(0.83490086), np.float32(0.78835946), np.float32(0.814687), np.float32(0.8342168), np.float32(0.87748194), np.float32(0.87876266), np.float32(0.8520048), np.float32(0.8449255), np.float32(0.83510137), np.float32(0.86546224), np.float32(0.873182), np.float32(0.89691365), np.float32(0.89658594), np.float32(0.9345566), np.float32(0.9350786), np.float32(0.95515054), np.float32(0.960652), np.float32(0.96643627), np.float32(0.96947765), np.float32(0.97214276), np.float32(0.9743493), np.float32(0.97535104), np.float32(0.97527164), np.float32(0.977522), np.float32(0.9790052), np.float32(0.9796672), np.float32(0.98041236), np.float32(0.98127466), np.float32(0.98085666), np.float32(0.98090714), np.float32(0.9817739), np.float32(0.9805696), np.float32(0.98181444), np.float32(0.98298484), np.float32(0.98404306), np.float32(0.98593384), np.float32(0.9869844), np.float32(0.98665315), np.float32(0.9872902), np.float32(0.98752767), np.float32(0.98837554), np.float32(0.9885466), np.float32(0.9878664), np.float32(0.9881187), np.float32(0.98808575), np.float32(0.9879848), np.float32(0.98902726), np.float32(0.9888502), np.float32(0.987948), np.float32(0.98750025), np.float32(0.9873302), np.float32(0.98714197), np.float32(0.9869207), np.float32(0.98730135), np.float32(0.98761845), np.float32(0.98743725), np.float32(0.98767406), np.float32(0.98643446), np.float32(0.9858693), np.float32(0.98555666), np.float32(0.98423105), np.float32(0.98315537), np.float32(0.98228663), np.float32(0.98138076), np.float32(0.9800095), np.float32(0.9783111), np.float32(0.97725713), np.float32(0.9765771), np.float32(0.97445774), np.float32(0.9730936), np.float32(0.9693719), np.float32(0.9658112), np.float32(0.9615008), np.float32(0.95427287), np.float32(0.9568269), np.float32(0.9463677), np.float32(0.929715), np.float32(0.9139765), np.float32(0.89460576), np.float32(0.8897899), np.float32(0.88287437), np.float32(0.8640873), np.float32(0.8353683), np.float32(0.80939937), np.float32(0.78761214), np.float32(0.77233726), np.float32(0.74801445), np.float32(0.7139537), np.float32(0.69920295), np.float32(0.68269676), np.float32(0.67673236), np.float32(0.6745943), np.float32(0.6704161), np.float32(0.67164654), np.float32(0.666605), np.float32(0.6711127), np.float32(0.67997485), np.float32(0.6795842), np.float32(0.6790957), np.float32(0.69511163), np.float32(0.70832795), np.float32(0.72645175), np.float32(0.7369815), np.float32(0.7486695), np.float32(0.75047165), np.float32(0.7747525), np.float32(0.80599016), np.float32(0.8167251), np.float32(0.82729685), np.float32(0.8636013), np.float32(0.880642), np.float32(0.8900552), np.float32(0.90503234), np.float32(0.9280108), np.float32(0.9347705), np.float32(0.94522053), np.float32(0.9486032), np.float32(0.9512854), np.float32(0.9520336), np.float32(0.95632243), np.float32(0.96101284), np.float32(0.96250814), np.float32(0.9627481), np.float32(0.9636958), np.float32(0.96525705), np.float32(0.9672354), np.float32(0.9696731), np.float32(0.9697231), np.float32(0.9712298), np.float32(0.97436917), np.float32(0.97487926), np.float32(0.9756842), np.float32(0.9758749), np.float32(0.9745496), np.float32(0.9751558), np.float32(0.9726313), np.float32(0.97199076), np.float32(0.97020525), np.float32(0.9694131), np.float32(0.96980137), np.float32(0.9700721), np.float32(0.96973956), np.float32(0.9661292), np.float32(0.9658793), np.float32(0.9636966), np.float32(0.96430105), np.float32(0.9631374), np.float32(0.9629756), np.float32(0.9635562), np.float32(0.9626516), np.float32(0.96268034), np.float32(0.9616162), np.float32(0.9618871), np.float32(0.9610769), np.float32(0.963951), np.float32(0.96708995), np.float32(0.9705912), np.float32(0.971753), np.float32(0.9730638), np.float32(0.97617084), np.float32(0.9779935), np.float32(0.97965825), np.float32(0.98107487), np.float32(0.9817239), np.float32(0.9820156), np.float32(0.98291576), np.float32(0.98307043), np.float32(0.98350394), np.float32(0.9838621), np.float32(0.98354256), np.float32(0.9836511), np.float32(0.98402435), np.float32(0.98421985), np.float32(0.9845196), np.float32(0.9845584), np.float32(0.9848595), np.float32(0.98422354), np.float32(0.9847573), np.float32(0.98430806), np.float32(0.98412734), np.float32(0.9838981), np.float32(0.9843498), np.float32(0.9836091), np.float32(0.9832382), np.float32(0.9817368), np.float32(0.9812424), np.float32(0.98058987), np.float32(0.97964454), np.float32(0.98047423), np.float32(0.97810024), np.float32(0.9752764), np.float32(0.97289294), np.float32(0.9708973), np.float32(0.9677371), np.float32(0.9666971), np.float32(0.9642648), np.float32(0.96212023), np.float32(0.9559823), np.float32(0.95534843), np.float32(0.9516066), np.float32(0.9468461), np.float32(0.9464419), np.float32(0.95058656), np.float32(0.9460774), np.float32(0.930631), np.float32(0.91567194), np.float32(0.90351826), np.float32(0.88338536), np.float32(0.85579896), np.float32(0.8478987), np.float32(0.8428211), np.float32(0.86274964), np.float32(0.83190805), np.float32(0.86282206), np.float32(0.86014014), np.float32(0.8520375), np.float32(0.8738555), np.float32(0.86790794), np.float32(0.8605696), np.float32(0.8717515), np.float32(0.8765006), np.float32(0.86503226), np.float32(0.8673927), np.float32(0.8755538), np.float32(0.86066735), np.float32(0.83963585), np.float32(0.8415271), np.float32(0.85271174), np.float32(0.84250706), np.float32(0.83197635), np.float32(0.84595966), np.float32(0.828004), np.float32(0.81171787), np.float32(0.8320424), np.float32(0.83451223), np.float32(0.8461026), np.float32(0.87993956), np.float32(0.88604313), np.float32(0.893304), np.float32(0.9006903), np.float32(0.9033859), np.float32(0.8865479), np.float32(0.85615593), np.float32(0.8557825), np.float32(0.8590197), np.float32(0.84794647), np.float32(0.85580796), np.float32(0.8287699), np.float32(0.84163177), np.float32(0.85555446), np.float32(0.88145983), np.float32(0.88991016), np.float32(0.90269214), np.float32(0.9145307), np.float32(0.9217952), np.float32(0.93082047), np.float32(0.9368002), np.float32(0.9421261), np.float32(0.9484503), np.float32(0.9535399), np.float32(0.958134), np.float32(0.9649505), np.float32(0.9675422), np.float32(0.9703682), np.float32(0.9705349), np.float32(0.97256315), np.float32(0.97468), np.float32(0.9752592), np.float32(0.97512573), np.float32(0.9756104), np.float32(0.9756363), np.float32(0.9762906), np.float32(0.97545457), np.float32(0.97578764), np.float32(0.9758521), np.float32(0.9767828), np.float32(0.9768053), np.float32(0.9768729), np.float32(0.9752441), np.float32(0.9756259), np.float32(0.97557765), np.float32(0.9740079), np.float32(0.9744577), np.float32(0.9736936), np.float32(0.9732756), np.float32(0.97463214), np.float32(0.97406703), np.float32(0.9733663), np.float32(0.9724409), np.float32(0.9699901), np.float32(0.9690194), np.float32(0.9661502), np.float32(0.96740216), np.float32(0.96880096), np.float32(0.9697175), np.float32(0.97034633), np.float32(0.9703724), np.float32(0.9695822), np.float32(0.9652915), np.float32(0.9600342), np.float32(0.9578266), np.float32(0.9464577), np.float32(0.94875294), np.float32(0.9399161), np.float32(0.9399429), np.float32(0.93791544), np.float32(0.93241256), np.float32(0.9343513), np.float32(0.94074184), np.float32(0.9332529), np.float32(0.9444358), np.float32(0.95039195), np.float32(0.959489), np.float32(0.9654219), np.float32(0.9665054), np.float32(0.9688436), np.float32(0.97052425), np.float32(0.9734789), np.float32(0.97546345), np.float32(0.9769433), np.float32(0.97743076), np.float32(0.97991824), np.float32(0.980613), np.float32(0.9809255), np.float32(0.98201513), np.float32(0.9827679), np.float32(0.98310834), np.float32(0.9835789), np.float32(0.98297966), np.float32(0.9833924), np.float32(0.9836819), np.float32(0.98401755), np.float32(0.9839347), np.float32(0.9845035), np.float32(0.9844342), np.float32(0.9840193), np.float32(0.9837974), np.float32(0.98388577), np.float32(0.98396945), np.float32(0.9846161), np.float32(0.985107), np.float32(0.98507106), np.float32(0.98520535), np.float32(0.98524207), np.float32(0.98536056), np.float32(0.98470944), np.float32(0.98471326), np.float32(0.9840418), np.float32(0.9843599), np.float32(0.9841686), np.float32(0.984502), np.float32(0.98466164), np.float32(0.9849266), np.float32(0.9846618), np.float32(0.98449093), np.float32(0.98408556), np.float32(0.9848028), np.float32(0.9844924), np.float32(0.9845064), np.float32(0.9847905), np.float32(0.9849643), np.float32(0.9853343), np.float32(0.9850181), np.float32(0.9856333), np.float32(0.98550457), np.float32(0.9851959), np.float32(0.9853557), np.float32(0.9851328), np.float32(0.9848994), np.float32(0.98484993), np.float32(0.98449636), np.float32(0.9843501), np.float32(0.9843461), np.float32(0.9837118), np.float32(0.9834029), np.float32(0.98294365), np.float32(0.9837339), np.float32(0.9837489), np.float32(0.9842333), np.float32(0.9847381), np.float32(0.98468345), np.float32(0.9849177), np.float32(0.98527575), np.float32(0.9852025), np.float32(0.9853328), np.float32(0.9852874), np.float32(0.9852822), np.float32(0.9841809), np.float32(0.9832372), np.float32(0.98242074), np.float32(0.9829836), np.float32(0.9833698), np.float32(0.9842832), np.float32(0.98432434), np.float32(0.98403144), np.float32(0.98373413), np.float32(0.9833349), np.float32(0.98326254), np.float32(0.98226947), np.float32(0.98188895), np.float32(0.9811652), np.float32(0.9798238), np.float32(0.979039), np.float32(0.97546625), np.float32(0.9757848), np.float32(0.9743002), np.float32(0.9741019), np.float32(0.97559536), np.float32(0.97601116), np.float32(0.9765188), np.float32(0.97603333), np.float32(0.9758227), np.float32(0.9756286), np.float32(0.9737958), np.float32(0.97161216), np.float32(0.97004324), np.float32(0.9656375), np.float32(0.95985746), np.float32(0.9532465), np.float32(0.94335765), np.float32(0.92684066), np.float32(0.9283372), np.float32(0.9324545), np.float32(0.92711335), np.float32(0.9168972), np.float32(0.90667886), np.float32(0.89984393), np.float32(0.888656), np.float32(0.8762162), np.float32(0.86508036), np.float32(0.85375553), np.float32(0.8354658), np.float32(0.7550116), np.float32(0.71949434), np.float32(0.6812027), np.float32(0.61844933), np.float32(0.60172695), np.float32(0.5921776), np.float32(0.56143063), np.float32(0.51955134), np.float32(0.5128375), np.float32(0.49445015), np.float32(0.42478293), np.float32(0.387558), np.float32(0.389718), np.float32(0.3561798), np.float32(0.32475278), np.float32(0.29060847), np.float32(0.3056425), np.float32(0.33499733), np.float32(0.2885553), np.float32(0.2948706), np.float32(0.307126), np.float32(0.28512618), np.float32(0.25424188), np.float32(0.24165827), np.float32(0.26712698), np.float32(0.2633686), np.float32(0.23800565), np.float32(0.25343302), np.float32(0.27037823), np.float32(0.27483124), np.float32(0.25770852), np.float32(0.28207132), np.float32(0.28800878), np.float32(0.28779158), np.float32(0.31757867), np.float32(0.3432405), np.float32(0.38161954), np.float32(0.37798455), np.float32(0.42861414), np.float32(0.419446), np.float32(0.40908813), np.float32(0.40657216), np.float32(0.3969522), np.float32(0.43721542), np.float32(0.43911377), np.float32(0.50390536), np.float32(0.56773335), np.float32(0.65255815), np.float32(0.6412391), np.float32(0.71530503), np.float32(0.7882077), np.float32(0.7820127), np.float32(0.8041292), np.float32(0.8379666), np.float32(0.8547377), np.float32(0.8599222), np.float32(0.8785524), np.float32(0.8893889), np.float32(0.89775765), np.float32(0.9054301), np.float32(0.9216871), np.float32(0.9335322), np.float32(0.94034636), np.float32(0.94372463), np.float32(0.9560761), np.float32(0.9617745), np.float32(0.96568877), np.float32(0.9673478), np.float32(0.9702528), np.float32(0.97265583), np.float32(0.9744005), np.float32(0.9746832), np.float32(0.97579724), np.float32(0.9744957), np.float32(0.97536033), np.float32(0.97655576), np.float32(0.9774039), np.float32(0.9761312), np.float32(0.9772463), np.float32(0.9763849), np.float32(0.97880435), np.float32(0.98039687), np.float32(0.9795192), np.float32(0.9791869), np.float32(0.97873074), np.float32(0.97860307), np.float32(0.9786163), np.float32(0.9784088), np.float32(0.9783795), np.float32(0.981143), np.float32(0.982525), np.float32(0.9837246), np.float32(0.98384273), np.float32(0.9850507), np.float32(0.98524207), np.float32(0.9850284), np.float32(0.98480785), np.float32(0.98466796), np.float32(0.98194)], 'MAAGSTTLRAVGKLQVRLATKTEPKKLEKYLQKLSALPMTADILAETGIRKTVKRLRKHQHVGDFARDLAARWKKLVLVDRNTGPDPQDPEESASRQRFGEALQEREKAWGFPENATAPRSPSHSPEHRRTARRTPPGQQRPHPRSPSREPRAERKRPRMAPADSGPHRDPPTRTAPLPMPEGPEPAVPGEQPGRGHAHAAQGGPLLGQGCQGQPQGEAVGSHSKGHKSSRGASAQKSPPVQESQSERLQAAGADSAGPKTVPSHVFSELWDPSEAWMQANYDLLSAFEAMTSQANPEALCAPALQEEAAFPGRRVNAKMPVYSGSRPACQLQVPTLRQQCLRVPRNNPDALGDVEGVPYSVLEPVLEGWTPDQLYRTEKDNAALARETDELWRIHCLQDFKEEKPQEHESWRELYLRLRDAREQRLRVVTTKIRSARENKPSGRQTKMICFNSVAKTPYDASRRQEKSAGAADPGNGEMEPAPKPAGSSQAPSGLGDGDGGSVSGGGSSNRHAAPADKTRKQAAKKVAPLMAKAIRDYKGRFSRR': [np.float32(0.87021863), np.float32(0.8228651), np.float32(0.8167352), np.float32(0.7006479), np.float32(0.62511533), np.float32(0.6228524), np.float32(0.60325176), np.float32(0.5208924), np.float32(0.47485757), np.float32(0.5395132), np.float32(0.5019742), np.float32(0.48573092), np.float32(0.44262767), np.float32(0.43201286), np.float32(0.42531893), np.float32(0.38195896), np.float32(0.37460268), np.float32(0.36954033), np.float32(0.28740078), np.float32(0.24650295), np.float32(0.25504094), np.float32(0.260668), np.float32(0.25153476), np.float32(0.2636793), np.float32(0.28192678), np.float32(0.24968542), np.float32(0.24384417), np.float32(0.24776784), np.float32(0.25275636), np.float32(0.24026826), np.float32(0.23990348), np.float32(0.23499787), np.float32(0.22888225), np.float32(0.22293192), np.float32(0.21389747), np.float32(0.20826179), np.float32(0.20571655), np.float32(0.17891799), np.float32(0.1784852), np.float32(0.20477864), np.float32(0.19816107), np.float32(0.1798059), np.float32(0.20048742), np.float32(0.21036738), np.float32(0.20327581), np.float32(0.19892035), np.float32(0.23020218), np.float32(0.23396997), np.float32(0.2308169), np.float32(0.25429794), np.float32(0.23462981), np.float32(0.2386823), np.float32(0.25134483), np.float32(0.2571208), np.float32(0.23697704), np.float32(0.25321746), np.float32(0.259088), np.float32(0.24263507), np.float32(0.23740427), np.float32(0.25041598), np.float32(0.24752691), np.float32(0.23780318), np.float32(0.24269767), np.float32(0.23986018), np.float32(0.24224992), np.float32(0.25693312), np.float32(0.23424737), np.float32(0.25114605), np.float32(0.26471692), np.float32(0.27346334), np.float32(0.29231638), np.float32(0.30922607), np.float32(0.31893522), np.float32(0.34474865), np.float32(0.44443244), np.float32(0.536286), np.float32(0.5954017), np.float32(0.65300274), np.float32(0.71630687), np.float32(0.75435716), np.float32(0.7728077), np.float32(0.78174984), np.float32(0.80698615), np.float32(0.8125902), np.float32(0.8070897), np.float32(0.838037), np.float32(0.8411936), np.float32(0.83573914), np.float32(0.87403136), np.float32(0.9032648), np.float32(0.9051126), np.float32(0.9169923), np.float32(0.923933), np.float32(0.9261289), np.float32(0.91860026), np.float32(0.9150281), np.float32(0.9149411), np.float32(0.90205157), np.float32(0.89904886), np.float32(0.8943038), np.float32(0.89615315), np.float32(0.89315623), np.float32(0.89164096), np.float32(0.88923657), np.float32(0.8871183), np.float32(0.8935356), np.float32(0.90074825), np.float32(0.9091598), np.float32(0.91470546), np.float32(0.91945326), np.float32(0.9271645), np.float32(0.92954445), np.float32(0.9453821), np.float32(0.9456448), np.float32(0.953883), np.float32(0.9574754), np.float32(0.9636687), np.float32(0.9676183), np.float32(0.971235), np.float32(0.97551936), np.float32(0.9771213), np.float32(0.9788643), np.float32(0.98045474), np.float32(0.98256636), np.float32(0.98406315), np.float32(0.9852754), np.float32(0.98565257), np.float32(0.9860385), np.float32(0.9863008), np.float32(0.98619044), np.float32(0.9862578), np.float32(0.9865602), np.float32(0.98625374), np.float32(0.98671395), np.float32(0.98659384), np.float32(0.9867885), np.float32(0.98637784), np.float32(0.98656636), np.float32(0.9866042), np.float32(0.9864813), np.float32(0.98664343), np.float32(0.98643064), np.float32(0.9864399), np.float32(0.9864145), np.float32(0.9867155), np.float32(0.9866632), np.float32(0.98640466), np.float32(0.986408), np.float32(0.9866715), np.float32(0.9859899), np.float32(0.9859481), np.float32(0.98593026), np.float32(0.9860556), np.float32(0.9861054), np.float32(0.98586476), np.float32(0.98569435), np.float32(0.985421), np.float32(0.9851098), np.float32(0.9850638), np.float32(0.98481834), np.float32(0.9845628), np.float32(0.9842291), np.float32(0.98415184), np.float32(0.98434806), np.float32(0.98416626), np.float32(0.9844254), np.float32(0.98443884), np.float32(0.98396724), np.float32(0.98398757), np.float32(0.9834086), np.float32(0.98417884), np.float32(0.9839739), np.float32(0.98327374), np.float32(0.9836322), np.float32(0.9830828), np.float32(0.9833497), np.float32(0.9833893), np.float32(0.98366445), np.float32(0.9835285), np.float32(0.98366886), np.float32(0.98360103), np.float32(0.98308945), np.float32(0.9833704), np.float32(0.9841086), np.float32(0.9841942), np.float32(0.98404294), np.float32(0.98381674), np.float32(0.9838859), np.float32(0.9842073), np.float32(0.984294), np.float32(0.98441386), np.float32(0.98485863), np.float32(0.98482925), np.float32(0.98512983), np.float32(0.98494095), np.float32(0.98546684), np.float32(0.98524415), np.float32(0.98572), np.float32(0.9861682), np.float32(0.98653686), np.float32(0.9865507), np.float32(0.98628706), np.float32(0.98651737), np.float32(0.9861588), np.float32(0.98650825), np.float32(0.98624706), np.float32(0.9865376), np.float32(0.98604846), np.float32(0.98667544), np.float32(0.9861015), np.float32(0.9861037), np.float32(0.98591065), np.float32(0.9854918), np.float32(0.9855478), np.float32(0.9848866), np.float32(0.9849886), np.float32(0.9856208), np.float32(0.98553616), np.float32(0.98520964), np.float32(0.98510265), np.float32(0.98541427), np.float32(0.9854418), np.float32(0.9858316), np.float32(0.98574626), np.float32(0.9855085), np.float32(0.98575056), np.float32(0.9855413), np.float32(0.9858225), np.float32(0.9855413), np.float32(0.9855871), np.float32(0.9850343), np.float32(0.9849203), np.float32(0.9839929), np.float32(0.9840433), np.float32(0.9836834), np.float32(0.9827078), np.float32(0.98283607), np.float32(0.98210365), np.float32(0.9821437), np.float32(0.981587), np.float32(0.9812878), np.float32(0.9812151), np.float32(0.9818574), np.float32(0.9814875), np.float32(0.9817692), np.float32(0.98249006), np.float32(0.9824113), np.float32(0.98219943), np.float32(0.98206973), np.float32(0.98151094), np.float32(0.98093516), np.float32(0.9810096), np.float32(0.98031676), np.float32(0.9796379), np.float32(0.97570103), np.float32(0.9720162), np.float32(0.9678994), np.float32(0.963011), np.float32(0.9598377), np.float32(0.94972247), np.float32(0.945402), np.float32(0.9355554), np.float32(0.92561346), np.float32(0.9148509), np.float32(0.913291), np.float32(0.90427184), np.float32(0.88562703), np.float32(0.85734427), np.float32(0.8156132), np.float32(0.7605765), np.float32(0.74142873), np.float32(0.7174943), np.float32(0.64960057), np.float32(0.5931293), np.float32(0.5760706), np.float32(0.5411692), np.float32(0.49956635), np.float32(0.4561878), np.float32(0.3875797), np.float32(0.33267826), np.float32(0.3440541), np.float32(0.3679872), np.float32(0.42750153), np.float32(0.5058766), np.float32(0.54017043), np.float32(0.514267), np.float32(0.54504496), np.float32(0.58993345), np.float32(0.6599126), np.float32(0.69312906), np.float32(0.71189904), np.float32(0.72889906), np.float32(0.7469444), np.float32(0.7749439), np.float32(0.77873486), np.float32(0.7862067), np.float32(0.784058), np.float32(0.80291224), np.float32(0.83159596), np.float32(0.8825639), np.float32(0.89254385), np.float32(0.901754), np.float32(0.90616447), np.float32(0.9165519), np.float32(0.92995626), np.float32(0.938153), np.float32(0.94399023), np.float32(0.9526904), np.float32(0.9593573), np.float32(0.9620742), np.float32(0.96562004), np.float32(0.97046024), np.float32(0.96939117), np.float32(0.9700841), np.float32(0.9714059), np.float32(0.9730417), np.float32(0.97314364), np.float32(0.9671602), np.float32(0.9675923), np.float32(0.96810895), np.float32(0.96471876), np.float32(0.96335775), np.float32(0.96203), np.float32(0.96430135), np.float32(0.96309924), np.float32(0.9619119), np.float32(0.95802337), np.float32(0.9573024), np.float32(0.9351643), np.float32(0.89475125), np.float32(0.8656875), np.float32(0.8745234), np.float32(0.8921211), np.float32(0.912765), np.float32(0.9063735), np.float32(0.9001742), np.float32(0.8828341), np.float32(0.8806982), np.float32(0.9263709), np.float32(0.92962235), np.float32(0.9279643), np.float32(0.9202306), np.float32(0.9011073), np.float32(0.9074767), np.float32(0.911958), np.float32(0.91165775), np.float32(0.9238219), np.float32(0.9288016), np.float32(0.92648816), np.float32(0.91387945), np.float32(0.88832146), np.float32(0.82828605), np.float32(0.787118), np.float32(0.7999404), np.float32(0.77087086), np.float32(0.7143268), np.float32(0.7510504), np.float32(0.7625807), np.float32(0.72611326), np.float32(0.6776185), np.float32(0.6562494), np.float32(0.58969396), np.float32(0.5342642), np.float32(0.517866), np.float32(0.45185414), np.float32(0.4535399), np.float32(0.5062162), np.float32(0.50818896), np.float32(0.52653235), np.float32(0.45867014), np.float32(0.47413355), np.float32(0.45340058), np.float32(0.41377208), np.float32(0.35613957), np.float32(0.31337318), np.float32(0.3326593), np.float32(0.34684846), np.float32(0.3246474), np.float32(0.306258), np.float32(0.3145588), np.float32(0.29400778), np.float32(0.25172636), np.float32(0.24636234), np.float32(0.28592977), np.float32(0.26997977), np.float32(0.25456533), np.float32(0.24871583), np.float32(0.23123163), np.float32(0.23358591), np.float32(0.20644787), np.float32(0.2031282), np.float32(0.20576999), np.float32(0.1960973), np.float32(0.20487845), np.float32(0.20728186), np.float32(0.21643685), np.float32(0.23640095), np.float32(0.23343275), np.float32(0.251348), np.float32(0.24596584), np.float32(0.20476894), np.float32(0.22844365), np.float32(0.20811872), np.float32(0.18929166), np.float32(0.16932438), np.float32(0.17537409), np.float32(0.1781849), np.float32(0.16530572), np.float32(0.17095567), np.float32(0.2051873), np.float32(0.2057389), np.float32(0.17896275), np.float32(0.18998994), np.float32(0.2135143), np.float32(0.20699196), np.float32(0.1944855), np.float32(0.2017988), np.float32(0.19849616), np.float32(0.19267683), np.float32(0.18664415), np.float32(0.19282939), np.float32(0.19500867), np.float32(0.20917428), np.float32(0.23707128), np.float32(0.28844213), np.float32(0.24078183), np.float32(0.2395951), np.float32(0.31535235), np.float32(0.35757914), np.float32(0.40268993), np.float32(0.4552354), np.float32(0.5263076), np.float32(0.56217676), np.float32(0.6103309), np.float32(0.667411), np.float32(0.6671933), np.float32(0.66308296), np.float32(0.66342014), np.float32(0.6614399), np.float32(0.6726262), np.float32(0.66913176), np.float32(0.69002765), np.float32(0.72698015), np.float32(0.7465831), np.float32(0.72966194), np.float32(0.75043184), np.float32(0.791636), np.float32(0.8255806), np.float32(0.8499117), np.float32(0.8721657), np.float32(0.879017), np.float32(0.88222677), np.float32(0.8823253), np.float32(0.87379676), np.float32(0.8611013), np.float32(0.8666152), np.float32(0.8801326), np.float32(0.8731924), np.float32(0.8760519), np.float32(0.87965626), np.float32(0.87731326), np.float32(0.8748586), np.float32(0.89196604), np.float32(0.90491617), np.float32(0.91892904), np.float32(0.932075), np.float32(0.9398945), np.float32(0.94672006), np.float32(0.95320237), np.float32(0.9602948), np.float32(0.9644033), np.float32(0.9690568), np.float32(0.9726303), np.float32(0.97669595), np.float32(0.97898394), np.float32(0.9812129), np.float32(0.9819744), np.float32(0.98390824), np.float32(0.984289), np.float32(0.9851461), np.float32(0.9857226), np.float32(0.9866362), np.float32(0.98676354), np.float32(0.9870279), np.float32(0.98731565), np.float32(0.98701084), np.float32(0.98714), np.float32(0.9866542), np.float32(0.98727566), np.float32(0.9873139), np.float32(0.98736864), np.float32(0.9874471), np.float32(0.98771966), np.float32(0.9879462), np.float32(0.98798263), np.float32(0.9880993), np.float32(0.9881252), np.float32(0.98816955), np.float32(0.9882457), np.float32(0.9881015), np.float32(0.9881551), np.float32(0.9882565), np.float32(0.98855454), np.float32(0.9884107), np.float32(0.9884073), np.float32(0.9880057), np.float32(0.9875107), np.float32(0.9867617), np.float32(0.98484045), np.float32(0.9835211), np.float32(0.98012733), np.float32(0.9763425), np.float32(0.9699811), np.float32(0.96214306), np.float32(0.9540621), np.float32(0.9463396), np.float32(0.92511827), np.float32(0.9013094), np.float32(0.8769961), np.float32(0.8530246), np.float32(0.83219457), np.float32(0.81711036), np.float32(0.80656934), np.float32(0.79036325), np.float32(0.76433825), np.float32(0.73277074), np.float32(0.71384114), np.float32(0.6965496), np.float32(0.6943114), np.float32(0.68462425), np.float32(0.6987663), np.float32(0.6545785), np.float32(0.6240683), np.float32(0.6227248), np.float32(0.6118439), np.float32(0.621157), np.float32(0.6083312), np.float32(0.602594), np.float32(0.60046947), np.float32(0.6161423), np.float32(0.6141799), np.float32(0.63025665), np.float32(0.6209485), np.float32(0.6042311), np.float32(0.59798145), np.float32(0.67171305)], 'MADHEEEDLRTALRMSMQNSPPEPKRSKPRDGPAGAPTGLPEESSDVKTRRLQRELMATAAEKRMLDARKASPSPSSVSGSAGSSGSALAAKVVRKDKELSLEEVNLGKGLSEEDAKQLFSMVFGAEVTKGILAQWSNQGIRFSPDPETSMGLVQHEGGPCGVLAAIQAFVLKYLIFCPPELGKVVPNMHHNMGSRTLSNSPCVASNNFASLTEDAKARALIRSMGEILFLCGSNKRAVIATLSVIGDDTERSKDNLDDEVSELKLVDNALFSDRNNVITKSLEGLSIESAADLHKVLRVNTYTTRESAFKRLQAVIPVFQSRMGALLFLISALLSRGLDLVQADRDDPSLPLVTAPFGHASQEIVNLLLCGQAVPNVFDGKMDLGGGMSLKGVSRPVEVGFLTLLESLNFCKVGQYLKCPKWPIWVVGSESHYTVLFSLDTTVQDENELEGRESQIRKAFDAQDQSGGGGFISVEGFHQVLKETNVELPTEKVDLLCSTGFIVWSEFWQVILELDKSLGGLKDSTGLMGKKVFDLYHFNGIAKSDLNGSQLSSGGETPVQRPRLTKLKVSVPPRWTPEEYMTDVAVSSGSGGNESGGKVTEIAKPEPSQHAPLVDCIRTRWPRAVCNWIGYPPSIV': [np.float32(0.8051635), np.float32(0.8006446), np.float32(0.8166785), np.float32(0.82712245), np.float32(0.8144176), np.float32(0.8366251), np.float32(0.8403965), np.float32(0.84630406), np.float32(0.85180664), np.float32(0.85710573), np.float32(0.8505554), np.float32(0.864182), np.float32(0.87986684), np.float32(0.8831722), np.float32(0.8963931), np.float32(0.9080291), np.float32(0.9183397), np.float32(0.9336453), np.float32(0.9396423), np.float32(0.9430404), np.float32(0.94828427), np.float32(0.9572721), np.float32(0.9640067), np.float32(0.97000074), np.float32(0.9745165), np.float32(0.9786325), np.float32(0.9807679), np.float32(0.98190284), np.float32(0.9835851), np.float32(0.983603), np.float32(0.98397845), np.float32(0.9839362), np.float32(0.9835348), np.float32(0.98288226), np.float32(0.9818496), np.float32(0.9797284), np.float32(0.9780879), np.float32(0.97487926), np.float32(0.9687533), np.float32(0.9643466), np.float32(0.95913994), np.float32(0.95370966), np.float32(0.94174343), np.float32(0.92913806), np.float32(0.91908264), np.float32(0.8992524), np.float32(0.87537795), np.float32(0.8589132), np.float32(0.84166336), np.float32(0.82329285), np.float32(0.8016396), np.float32(0.7838218), np.float32(0.78091156), np.float32(0.7760082), np.float32(0.78769773), np.float32(0.789926), np.float32(0.8069339), np.float32(0.81026125), np.float32(0.8262673), np.float32(0.821647), np.float32(0.83137935), np.float32(0.8484058), np.float32(0.8495999), np.float32(0.86188203), np.float32(0.8796768), np.float32(0.8896906), np.float32(0.8964927), np.float32(0.90383387), np.float32(0.90795726), np.float32(0.916055), np.float32(0.93434143), np.float32(0.9481782), np.float32(0.9568185), np.float32(0.9624817), np.float32(0.9647646), np.float32(0.96878505), np.float32(0.9711538), np.float32(0.9732093), np.float32(0.970303), np.float32(0.96962804), np.float32(0.9688852), np.float32(0.96523786), np.float32(0.9602021), np.float32(0.9610291), np.float32(0.95430964), np.float32(0.9404971), np.float32(0.9407731), np.float32(0.93290323), np.float32(0.9111298), np.float32(0.9032226), np.float32(0.88048077), np.float32(0.8702334), np.float32(0.8454312), np.float32(0.8108462), np.float32(0.7817758), np.float32(0.73551065), np.float32(0.638154), np.float32(0.6061274), np.float32(0.59426284), np.float32(0.5223927), np.float32(0.46974972), np.float32(0.48107883), np.float32(0.46846256), np.float32(0.4306797), np.float32(0.37563443), np.float32(0.37266505), np.float32(0.38481584), np.float32(0.3658095), np.float32(0.33954975), np.float32(0.3148439), np.float32(0.2656165), np.float32(0.21234214), np.float32(0.20114963), np.float32(0.19472954), np.float32(0.17934914), np.float32(0.1694334), np.float32(0.12072319), np.float32(0.11767165), np.float32(0.10604381), np.float32(0.100413516), np.float32(0.09315949), np.float32(0.08204521), np.float32(0.07589855), np.float32(0.0791715), np.float32(0.080219075), np.float32(0.07403446), np.float32(0.06754673), np.float32(0.0763426), np.float32(0.065334916), np.float32(0.056394514), np.float32(0.060306616), np.float32(0.059012953), np.float32(0.06674906), np.float32(0.07543837), np.float32(0.079287134), np.float32(0.09839141), np.float32(0.1296284), np.float32(0.13935366), np.float32(0.14342426), np.float32(0.1339214), np.float32(0.13994604), np.float32(0.13726301), np.float32(0.10741857), np.float32(0.09897001), np.float32(0.10377277), np.float32(0.11992016), np.float32(0.11421013), np.float32(0.11624169), np.float32(0.10978719), np.float32(0.10509301), np.float32(0.08794271), np.float32(0.07260263), np.float32(0.06366415), np.float32(0.063401535), np.float32(0.049922224), np.float32(0.045297552), np.float32(0.04035614), np.float32(0.03400238), np.float32(0.030262668), np.float32(0.025947401), np.float32(0.022532975), np.float32(0.02121401), np.float32(0.019275147), np.float32(0.017127737), np.float32(0.01585436), np.float32(0.014740263), np.float32(0.013516887), np.float32(0.012581666), np.float32(0.012901112), np.float32(0.013155436), np.float32(0.012693585), np.float32(0.012956834), np.float32(0.0144478455), np.float32(0.014907316), np.float32(0.014937309), np.float32(0.016347349), np.float32(0.01897694), np.float32(0.020275267), np.float32(0.022453789), np.float32(0.026472969), np.float32(0.031244135), np.float32(0.033583485), np.float32(0.041640047), np.float32(0.05401321), np.float32(0.069441564), np.float32(0.07926355), np.float32(0.092849806), np.float32(0.11421145), np.float32(0.13070208), np.float32(0.13733287), np.float32(0.19032778), np.float32(0.19978303), np.float32(0.17474572), np.float32(0.15056129), np.float32(0.14922933), np.float32(0.18408607), np.float32(0.15622717), np.float32(0.19142848), np.float32(0.19554749), np.float32(0.1999395), np.float32(0.19997849), np.float32(0.23788863), np.float32(0.24660058), np.float32(0.24172774), np.float32(0.24122946), np.float32(0.22099298), np.float32(0.1975195), np.float32(0.160175), np.float32(0.12468587), np.float32(0.10146511), np.float32(0.09645686), np.float32(0.085498475), np.float32(0.07286999), np.float32(0.06679378), np.float32(0.05656667), np.float32(0.051328313), np.float32(0.046456076), np.float32(0.040547963), np.float32(0.0390913), np.float32(0.03405127), np.float32(0.029032249), np.float32(0.02913129), np.float32(0.028482858), np.float32(0.02848062), np.float32(0.028838905), np.float32(0.028655132), np.float32(0.025254136), np.float32(0.0236946), np.float32(0.021346936), np.float32(0.019047482), np.float32(0.018660419), np.float32(0.016429365), np.float32(0.0157089), np.float32(0.01659156), np.float32(0.016758401), np.float32(0.01827648), np.float32(0.019826043), np.float32(0.023159744), np.float32(0.025418488), np.float32(0.035020635), np.float32(0.047119867), np.float32(0.06259814), np.float32(0.08565363), np.float32(0.12233216), np.float32(0.15810497), np.float32(0.18016428), np.float32(0.21040651), np.float32(0.21217224), np.float32(0.21838291), np.float32(0.18770085), np.float32(0.18743743), np.float32(0.19142632), np.float32(0.20343077), np.float32(0.23736914), np.float32(0.28884718), np.float32(0.291345), np.float32(0.29626518), np.float32(0.29873836), np.float32(0.30454227), np.float32(0.3027374), np.float32(0.27104673), np.float32(0.27592698), np.float32(0.24176185), np.float32(0.22113158), np.float32(0.19911), np.float32(0.19194077), np.float32(0.1588711), np.float32(0.14369518), np.float32(0.13509853), np.float32(0.14637674), np.float32(0.14618734), np.float32(0.13395907), np.float32(0.13677771), np.float32(0.15291828), np.float32(0.1491552), np.float32(0.14604698), np.float32(0.16665952), np.float32(0.16545421), np.float32(0.1569654), np.float32(0.15857993), np.float32(0.14839745), np.float32(0.14290895), np.float32(0.13145389), np.float32(0.13565907), np.float32(0.1412721), np.float32(0.124200866), np.float32(0.10167663), np.float32(0.09486342), np.float32(0.08703287), np.float32(0.08476599), np.float32(0.07934779), np.float32(0.08789389), np.float32(0.09792463), np.float32(0.08262127), np.float32(0.09207843), np.float32(0.1087241), np.float32(0.101015545), np.float32(0.08941082), np.float32(0.09052787), np.float32(0.10645714), np.float32(0.10846861), np.float32(0.084172845), np.float32(0.08735711), np.float32(0.09523769), np.float32(0.08692824), np.float32(0.07247625), np.float32(0.08340575), np.float32(0.08278762), np.float32(0.06581992), np.float32(0.063506946), np.float32(0.07031437), np.float32(0.062144496), np.float32(0.057353962), np.float32(0.059636448), np.float32(0.055088554), np.float32(0.04931154), np.float32(0.045064498), np.float32(0.043441), np.float32(0.039342366), np.float32(0.030210886), np.float32(0.028365979), np.float32(0.027017843), np.float32(0.022821609), np.float32(0.018907968), np.float32(0.018893687), np.float32(0.019652652), np.float32(0.018891484), np.float32(0.015837548), np.float32(0.016899101), np.float32(0.018411886), np.float32(0.017382538), np.float32(0.01746183), np.float32(0.01887902), np.float32(0.020079972), np.float32(0.020351905), np.float32(0.024462022), np.float32(0.030131955), np.float32(0.034893394), np.float32(0.038603727), np.float32(0.04353321), np.float32(0.052310452), np.float32(0.050978087), np.float32(0.048986387), np.float32(0.056534123), np.float32(0.05950503), np.float32(0.06788758), np.float32(0.08292794), np.float32(0.09952919), np.float32(0.10161463), np.float32(0.09329701), np.float32(0.08619935), np.float32(0.096238576), np.float32(0.100285344), np.float32(0.090128355), np.float32(0.08967973), np.float32(0.09352652), np.float32(0.09408928), np.float32(0.081951514), np.float32(0.07531515), np.float32(0.06357142), np.float32(0.057731546), np.float32(0.056504473), np.float32(0.050644234), np.float32(0.048266783), np.float32(0.044151418), np.float32(0.046102732), np.float32(0.0496618), np.float32(0.048220553), np.float32(0.04824395), np.float32(0.046944603), np.float32(0.05312433), np.float32(0.050779242), np.float32(0.050194412), np.float32(0.049940556), np.float32(0.051661503), np.float32(0.050121985), np.float32(0.0488286), np.float32(0.04958151), np.float32(0.05367379), np.float32(0.06145741), np.float32(0.0818541), np.float32(0.08928738), np.float32(0.08410492), np.float32(0.08446489), np.float32(0.08131066), np.float32(0.08734113), np.float32(0.08951232), np.float32(0.09872686), np.float32(0.09655068), np.float32(0.09374782), np.float32(0.09068778), np.float32(0.0939327), np.float32(0.086259745), np.float32(0.07968427), np.float32(0.063385926), np.float32(0.06319812), np.float32(0.056259975), np.float32(0.052316822), np.float32(0.05203915), np.float32(0.05072402), np.float32(0.048491072), np.float32(0.051374227), np.float32(0.04910598), np.float32(0.04847697), np.float32(0.044502508), np.float32(0.041908145), np.float32(0.042782146), np.float32(0.04444364), np.float32(0.04178668), np.float32(0.040893782), np.float32(0.047308587), np.float32(0.042256426), np.float32(0.041136496), np.float32(0.04159423), np.float32(0.041419305), np.float32(0.03991718), np.float32(0.039880503), np.float32(0.042861957), np.float32(0.043993104), np.float32(0.04597045), np.float32(0.04673578), np.float32(0.04602918), np.float32(0.040241506), np.float32(0.038646072), np.float32(0.032655716), np.float32(0.027117744), np.float32(0.02663052), np.float32(0.024670478), np.float32(0.021098882), np.float32(0.022288047), np.float32(0.024231173), np.float32(0.020502904), np.float32(0.020588022), np.float32(0.023238808), np.float32(0.02314175), np.float32(0.02947834), np.float32(0.039785806), np.float32(0.04851397), np.float32(0.056580454), np.float32(0.0734948), np.float32(0.08391808), np.float32(0.08985934), np.float32(0.09271834), np.float32(0.09631766), np.float32(0.10237654), np.float32(0.0979073), np.float32(0.11026482), np.float32(0.1327001), np.float32(0.1566331), np.float32(0.16741218), np.float32(0.18017715), np.float32(0.21370952), np.float32(0.25740016), np.float32(0.2648702), np.float32(0.30254823), np.float32(0.30222854), np.float32(0.3250399), np.float32(0.3057531), np.float32(0.35300478), np.float32(0.2631732), np.float32(0.30414087), np.float32(0.2902145), np.float32(0.24859074), np.float32(0.27609012), np.float32(0.27690244), np.float32(0.2269883), np.float32(0.20211756), np.float32(0.20425051), np.float32(0.16130656), np.float32(0.14310834), np.float32(0.10793723), np.float32(0.107611924), np.float32(0.124686226), np.float32(0.11868902), np.float32(0.11999419), np.float32(0.12136358), np.float32(0.11402709), np.float32(0.096203975), np.float32(0.08472126), np.float32(0.08359423), np.float32(0.08055101), np.float32(0.07516962), np.float32(0.07091873), np.float32(0.072648704), np.float32(0.069586), np.float32(0.067407124), np.float32(0.07003127), np.float32(0.07863958), np.float32(0.0697507), np.float32(0.06972063), np.float32(0.06815889), np.float32(0.06562708), np.float32(0.058825564), np.float32(0.057507), np.float32(0.056697793), np.float32(0.051670015), np.float32(0.04419647), np.float32(0.039296404), np.float32(0.037274815), np.float32(0.033132408), np.float32(0.026854822), np.float32(0.025362646), np.float32(0.027275136), np.float32(0.023616964), np.float32(0.022945086), np.float32(0.02435489), np.float32(0.028215436), np.float32(0.02733568), np.float32(0.03165751), np.float32(0.03523293), np.float32(0.034563582), np.float32(0.03936127), np.float32(0.045240775), np.float32(0.047925707), np.float32(0.051729362), np.float32(0.060932413), np.float32(0.06575114), np.float32(0.07787889), np.float32(0.08607914), np.float32(0.09866279), np.float32(0.10980201), np.float32(0.122678734), np.float32(0.11394963), np.float32(0.12622748), np.float32(0.118809335), np.float32(0.124205485), np.float32(0.119054556), np.float32(0.12702265), np.float32(0.13987432), np.float32(0.13637045), np.float32(0.11398731), np.float32(0.10466507), np.float32(0.10143892), np.float32(0.09837012), np.float32(0.105462365), np.float32(0.08824681), np.float32(0.084795505), np.float32(0.09181921), np.float32(0.09452593), np.float32(0.10125259), np.float32(0.10676397), np.float32(0.11600457), np.float32(0.12950698), np.float32(0.14509849), np.float32(0.15605257), np.float32(0.21083), np.float32(0.26861265), np.float32(0.31581798), np.float32(0.39257708), np.float32(0.4639731), np.float32(0.50744057), np.float32(0.5661087), np.float32(0.6427702), np.float32(0.6770811), np.float32(0.682172), np.float32(0.7026653), np.float32(0.6978496), np.float32(0.72151005), np.float32(0.7091233), np.float32(0.7002153), np.float32(0.7139497), np.float32(0.6649049), np.float32(0.58502555), np.float32(0.5113152), np.float32(0.4733549), np.float32(0.41456762), np.float32(0.42957205), np.float32(0.43536755), np.float32(0.42916673), np.float32(0.44942734), np.float32(0.39176506), np.float32(0.4035252), np.float32(0.4426364), np.float32(0.49606583), np.float32(0.465052), np.float32(0.43943322), np.float32(0.5241894), np.float32(0.52002156), np.float32(0.5531957), np.float32(0.52404064), np.float32(0.5529815), np.float32(0.5348799), np.float32(0.62377805), np.float32(0.7149203), np.float32(0.81075805), np.float32(0.79745996), np.float32(0.8292103), np.float32(0.8233826), np.float32(0.8050003), np.float32(0.8436773), np.float32(0.8977642), np.float32(0.8988723), np.float32(0.8958266), np.float32(0.9227719), np.float32(0.9275879), np.float32(0.93483424), np.float32(0.9375247), np.float32(0.9345778), np.float32(0.9465754), np.float32(0.94544196), np.float32(0.9448293), np.float32(0.9363321), np.float32(0.94537175), np.float32(0.9406535), np.float32(0.9286147), np.float32(0.9048772), np.float32(0.84357196), np.float32(0.83492446), np.float32(0.79720783), np.float32(0.7844979), np.float32(0.77779907), np.float32(0.7453158), np.float32(0.73030895), np.float32(0.7007973), np.float32(0.67739856), np.float32(0.65112257), np.float32(0.6377258), np.float32(0.65741634), np.float32(0.72026825), np.float32(0.712387), np.float32(0.71092063), np.float32(0.6183904), np.float32(0.55736125), np.float32(0.53738564), np.float32(0.55959153), np.float32(0.54495287), np.float32(0.51883554), np.float32(0.48359504), np.float32(0.46409756), np.float32(0.5980244), np.float32(0.54655993), np.float32(0.5765725), np.float32(0.52982634), np.float32(0.48129478), np.float32(0.44985527), np.float32(0.73647094), np.float32(0.6179367)], 'MQFTSISNALTSTAAIGLSFTTSTTTTTTFTTNTTTTITSGFTVNQNQLSSRGFENLVPYTSTVSVVATPVMTYGHLEGLINEWNLELEDQEKYFLLQATQVNAWDRTLIENGEMISILHGEVNKVKLDQKRLEQELDFILSEQQELEFLLTYLEEATSNQSGLHYLQDADEERVKTSTRSAEF': [np.float32(0.9423529), np.float32(0.94481194), np.float32(0.9366615), np.float32(0.9415165), np.float32(0.94450253), np.float32(0.9425566), np.float32(0.93499297), np.float32(0.94198614), np.float32(0.94643635), np.float32(0.94072187), np.float32(0.9361943), np.float32(0.9408427), np.float32(0.9437802), np.float32(0.9401934), np.float32(0.9349452), np.float32(0.9238536), np.float32(0.9281023), np.float32(0.9181158), np.float32(0.9087803), np.float32(0.91501176), np.float32(0.91394037), np.float32(0.9163194), np.float32(0.91784376), np.float32(0.9211072), np.float32(0.9184689), np.float32(0.9231761), np.float32(0.9261787), np.float32(0.92601204), np.float32(0.9243029), np.float32(0.9311172), np.float32(0.9324825), np.float32(0.9341091), np.float32(0.9322804), np.float32(0.92581606), np.float32(0.9248712), np.float32(0.92601776), np.float32(0.91988754), np.float32(0.9116532), np.float32(0.8900294), np.float32(0.897228), np.float32(0.8989533), np.float32(0.8614727), np.float32(0.82561755), np.float32(0.8122433), np.float32(0.7302122), np.float32(0.71392477), np.float32(0.6559447), np.float32(0.6050795), np.float32(0.565368), np.float32(0.4932203), np.float32(0.4642492), np.float32(0.34666482), np.float32(0.2622756), np.float32(0.342542), np.float32(0.409402), np.float32(0.4141095), np.float32(0.43644634), np.float32(0.4315422), np.float32(0.34850255), np.float32(0.33176345), np.float32(0.24074027), np.float32(0.2645316), np.float32(0.18515101), np.float32(0.18703666), np.float32(0.1826809), np.float32(0.14959252), np.float32(0.17705216), np.float32(0.17480096), np.float32(0.16040398), np.float32(0.1320185), np.float32(0.14268526), np.float32(0.12747304), np.float32(0.11257542), np.float32(0.121233314), np.float32(0.115843154), np.float32(0.12604767), np.float32(0.11534058), np.float32(0.15168665), np.float32(0.15734449), np.float32(0.16711065), np.float32(0.16799076), np.float32(0.17978495), np.float32(0.2071844), np.float32(0.20648943), np.float32(0.19598375), np.float32(0.2042657), np.float32(0.23009226), np.float32(0.23112603), np.float32(0.25341383), np.float32(0.32721213), np.float32(0.3728556), np.float32(0.37276134), np.float32(0.38456067), np.float32(0.3872313), np.float32(0.39763832), np.float32(0.3943484), np.float32(0.4084611), np.float32(0.41971728), np.float32(0.40497202), np.float32(0.4051961), np.float32(0.44620022), np.float32(0.47999495), np.float32(0.484901), np.float32(0.46342397), np.float32(0.47225776), np.float32(0.4837668), np.float32(0.44253358), np.float32(0.41893053), np.float32(0.41593638), np.float32(0.40377694), np.float32(0.42058507), np.float32(0.42321104), np.float32(0.44192463), np.float32(0.49209243), np.float32(0.5077058), np.float32(0.52712804), np.float32(0.55166525), np.float32(0.517812), np.float32(0.439229), np.float32(0.47410387), np.float32(0.4189122), np.float32(0.41270363), np.float32(0.44227585), np.float32(0.45645353), np.float32(0.46388608), np.float32(0.43138182), np.float32(0.43480918), np.float32(0.46339387), np.float32(0.46208343), np.float32(0.44818735), np.float32(0.45211613), np.float32(0.41242442), np.float32(0.40004534), np.float32(0.40737405), np.float32(0.39948225), np.float32(0.40128586), np.float32(0.38877007), np.float32(0.39011207), np.float32(0.36500287), np.float32(0.3343795), np.float32(0.33097285), np.float32(0.30876884), np.float32(0.2512154), np.float32(0.25922763), np.float32(0.27704796), np.float32(0.22321455), np.float32(0.2127166), np.float32(0.21463917), np.float32(0.21711415), np.float32(0.2804083), np.float32(0.28006572), np.float32(0.2823416), np.float32(0.286922), np.float32(0.29808944), np.float32(0.32610416), np.float32(0.3739534), np.float32(0.37960967), np.float32(0.39188367), np.float32(0.40221965), np.float32(0.40953162), np.float32(0.41615394), np.float32(0.42234978), np.float32(0.45072776), np.float32(0.45554987), np.float32(0.49255046), np.float32(0.5441707), np.float32(0.584891), np.float32(0.5894317), np.float32(0.5915834), np.float32(0.62053764), np.float32(0.6149562), np.float32(0.59455436), np.float32(0.5783555), np.float32(0.6162563), np.float32(0.59334457), np.float32(0.6117345), np.float32(0.62314147), np.float32(0.6142695), np.float32(0.63667655), np.float32(0.6883197), np.float32(0.6786254), np.float32(0.7052336), np.float32(0.7021339), np.float32(0.6926487)], 'VRFELAFFALNPELNVVAPWREWDITGREDAIEYAKKHNVPVPVTKKSIYSRDRNLWHLSHEGDILEDPANEPKKDMYMMSVDPEDAPDKPEYVEIGIVSGIPVSVNGKNLSPASLLAELNEIGGRHGVGRIDMVENRLVGMKSRGVYETPGGTILFNAVRELESLTLDRETIQVKDSLALKYAELVYAGRWFDPLRESMDAFMEKITATTTGLVTLKLYKGSVSVTGRTSPHSLYRQDISSFESGQIYDQADAAGFIRLYGLPMRVRAMLEKGI': [np.float32(0.13355304), np.float32(0.14649542), np.float32(0.17489004), np.float32(0.30334863), np.float32(0.18904057), np.float32(0.15877587), np.float32(0.15354384), np.float32(0.1471873), np.float32(0.17266889), np.float32(0.14660837), np.float32(0.1425222), np.float32(0.13483326), np.float32(0.1369875), np.float32(0.12715675), np.float32(0.14750229), np.float32(0.17592555), np.float32(0.18377022), np.float32(0.21080485), np.float32(0.22734493), np.float32(0.2274499), np.float32(0.21133313), np.float32(0.23642188), np.float32(0.21218881), np.float32(0.20764181), np.float32(0.20547324), np.float32(0.20293808), np.float32(0.19654925), np.float32(0.18453598), np.float32(0.18250754), np.float32(0.1956214), np.float32(0.18628898), np.float32(0.18736163), np.float32(0.2038129), np.float32(0.20682505), np.float32(0.21484414), np.float32(0.26298016), np.float32(0.23121077), np.float32(0.22034892), np.float32(0.20689625), np.float32(0.19381973), np.float32(0.18745531), np.float32(0.18966183), np.float32(0.17934386), np.float32(0.17291446), np.float32(0.17728154), np.float32(0.14542449), np.float32(0.15291685), np.float32(0.14345385), np.float32(0.12332628), np.float32(0.11189585), np.float32(0.121293165), np.float32(0.12119467), np.float32(0.12549633), np.float32(0.13041559), np.float32(0.12244085), np.float32(0.11713752), np.float32(0.112253755), np.float32(0.11588355), np.float32(0.13200708), np.float32(0.15292934), np.float32(0.20210634), np.float32(0.24120583), np.float32(0.2611466), np.float32(0.29401708), np.float32(0.27852482), np.float32(0.25979528), np.float32(0.2816064), np.float32(0.2839675), np.float32(0.29811588), np.float32(0.29028562), np.float32(0.28225577), np.float32(0.33195618), np.float32(0.3737921), np.float32(0.39685717), np.float32(0.4610778), np.float32(0.42710766), np.float32(0.5204103), np.float32(0.5812202), np.float32(0.6448331), np.float32(0.655936), np.float32(0.69048405), np.float32(0.6081637), np.float32(0.59030604), np.float32(0.5983906), np.float32(0.62423605), np.float32(0.5865505), np.float32(0.5896523), np.float32(0.5558226), np.float32(0.54312456), np.float32(0.5929163), np.float32(0.49289942), np.float32(0.33222365), np.float32(0.22448136), np.float32(0.20455031), np.float32(0.20596519), np.float32(0.20068064), np.float32(0.18667898), np.float32(0.14603515), np.float32(0.14037411), np.float32(0.14298628), np.float32(0.124249786), np.float32(0.094047576), np.float32(0.082162775), np.float32(0.07679419), np.float32(0.056787483), np.float32(0.045662887), np.float32(0.05334552), np.float32(0.051226627), np.float32(0.05487804), np.float32(0.05851652), np.float32(0.06006444), np.float32(0.06609367), np.float32(0.061941065), np.float32(0.07024674), np.float32(0.09992262), np.float32(0.122242086), np.float32(0.13656329), np.float32(0.13663477), np.float32(0.12109932), np.float32(0.10970584), np.float32(0.10722898), np.float32(0.096552886), np.float32(0.0960334), np.float32(0.09820847), np.float32(0.12429151), np.float32(0.117750995), np.float32(0.12715003), np.float32(0.12701939), np.float32(0.12217984), np.float32(0.120064154), np.float32(0.109450586), np.float32(0.1237665), np.float32(0.13255775), np.float32(0.13877106), np.float32(0.13431229), np.float32(0.13771877), np.float32(0.12995559), np.float32(0.12910257), np.float32(0.10460606), np.float32(0.10787969), np.float32(0.109521106), np.float32(0.09964851), np.float32(0.11014772), np.float32(0.09334397), np.float32(0.09324303), np.float32(0.07942997), np.float32(0.07268124), np.float32(0.05937652), np.float32(0.054861955), np.float32(0.055706676), np.float32(0.054086853), np.float32(0.04926264), np.float32(0.05450587), np.float32(0.054025214), np.float32(0.05376169), np.float32(0.049329102), np.float32(0.04857767), np.float32(0.049858708), np.float32(0.055518303), np.float32(0.061654422), np.float32(0.065115675), np.float32(0.058977522), np.float32(0.06395717), np.float32(0.059675004), np.float32(0.059869528), np.float32(0.06652869), np.float32(0.07068568), np.float32(0.06962721), np.float32(0.07230572), np.float32(0.07468791), np.float32(0.07641953), np.float32(0.07739881), np.float32(0.07899689), np.float32(0.07640405), np.float32(0.06911894), np.float32(0.07136115), np.float32(0.068145946), np.float32(0.064099304), np.float32(0.06463469), np.float32(0.0659079), np.float32(0.06429716), np.float32(0.057381306), np.float32(0.05232881), np.float32(0.04902066), np.float32(0.04602606), np.float32(0.048514158), np.float32(0.04960925), np.float32(0.049976666), np.float32(0.046344254), np.float32(0.047939003), np.float32(0.048488345), np.float32(0.048478447), np.float32(0.04824604), np.float32(0.056431662), np.float32(0.05854905), np.float32(0.05706587), np.float32(0.059168722), np.float32(0.065034345), np.float32(0.06936499), np.float32(0.07249996), np.float32(0.075823486), np.float32(0.0772627), np.float32(0.07614347), np.float32(0.071064755), np.float32(0.0718251), np.float32(0.0687128), np.float32(0.06960705), np.float32(0.065069675), np.float32(0.06812944), np.float32(0.069694854), np.float32(0.061381143), np.float32(0.06274436), np.float32(0.06816755), np.float32(0.06588422), np.float32(0.06815988), np.float32(0.07861905), np.float32(0.08945899), np.float32(0.08921434), np.float32(0.09452428), np.float32(0.11087421), np.float32(0.11295496), np.float32(0.114426814), np.float32(0.111285575), np.float32(0.10952565), np.float32(0.10228299), np.float32(0.11341776), np.float32(0.114547856), np.float32(0.12537114), np.float32(0.12841302), np.float32(0.13847482), np.float32(0.14379184), np.float32(0.13417375), np.float32(0.15091448), np.float32(0.13498613), np.float32(0.14170454), np.float32(0.14947154), np.float32(0.14678189), np.float32(0.14372188), np.float32(0.15123488), np.float32(0.14305612), np.float32(0.14051479), np.float32(0.12757644), np.float32(0.11466846), np.float32(0.12326423), np.float32(0.111189626), np.float32(0.09921625), np.float32(0.09731047), np.float32(0.1018581), np.float32(0.10456413), np.float32(0.09912913), np.float32(0.09465101), np.float32(0.09063669), np.float32(0.0903317), np.float32(0.10290908), np.float32(0.112475425), np.float32(0.10229284), np.float32(0.091097616), np.float32(0.09899542), np.float32(0.08678071), np.float32(0.08200425), np.float32(0.08133415), np.float32(0.08879899), np.float32(0.08949277), np.float32(0.08973026), np.float32(0.08974975), np.float32(0.09765395), np.float32(0.0903635), np.float32(0.1052979), np.float32(0.10572316), np.float32(0.11413189), np.float32(0.13137698), np.float32(0.122463346), np.float32(0.11895997), np.float32(0.11161771), np.float32(0.11657806)], 'MADSSTPAASGGGGAPGAGAGAVGAPAAGTRRREEARAAGFFDNPIVKSLAQAYMVYIVVNWGLRYLPGTSQHATANGIKPLVPPASGSAASLVPGGGARSNPVKVGDQGTVLSTTTKGAGFGAGGSLETLVAVWEEGSLLDVIARLSTSLDGETSPDGAVLPEVKWDGIPYAPGWETKVFEAEFEVPKSVQHNASLYLDVFVTRADAGVDQEQRLHVRKLLTRYMPLRKVRHAKKLIGSSKPTEEELAIEAIEVEREKNEVKPIVSYYHPNVTLELVTGSGNVAYTKLPDPLKVHVKKVGESKDEAGNGYMYPILWANDFWLMKEHMQPINESTSRLPIRIELKPISHFKWTIFATLEDSMAKSSQSAAPGTGDAFDVIKRIFVEGNPYMLIATIMCSILHMAFEFLAFTSDVKHWRSKKDLVGASVNTIITNVVVQLIILLYLMDHNEDTSNVILLTQGLGLAVEAWKITKAVDISVVPQTAGGVLPYKLLIKDKHVLSEEEKRTQEYDRLAFRIVGYATVPCLIAYTLYSLYYNEHKGWYSFCITTAVSFVYAFGFVQLVPQLIINYKLKSVAHLPMKSMAYKFFGTIIDDLAAFVVKQPLFHRLAVFRDDVVFLVLLYQMYIYRVDPTRANEYGQKLTEEEAKRLLEEKKKEEVEAAAKGEGVKEVKEVSAEERKKQ': [np.float32(0.97055674), np.float32(0.9740858), np.float32(0.9744849), np.float32(0.97520363), np.float32(0.97829765), np.float32(0.97793055), np.float32(0.9791726), np.float32(0.98169255), np.float32(0.98251176), np.float32(0.9814269), np.float32(0.98326576), np.float32(0.9847623), np.float32(0.9852026), np.float32(0.9860065), np.float32(0.9860634), np.float32(0.98696715), np.float32(0.98750615), np.float32(0.98681056), np.float32(0.98620856), np.float32(0.98539346), np.float32(0.9845413), np.float32(0.98321104), np.float32(0.9793985), np.float32(0.97320414), np.float32(0.9703827), np.float32(0.9672775), np.float32(0.9623135), np.float32(0.95719314), np.float32(0.9496537), np.float32(0.9371036), np.float32(0.92116463), np.float32(0.90532506), np.float32(0.8782733), np.float32(0.8608406), np.float32(0.83597183), np.float32(0.8245546), np.float32(0.82528514), np.float32(0.7656509), np.float32(0.7116625), np.float32(0.66176367), np.float32(0.56121105), np.float32(0.495446), np.float32(0.4267795), np.float32(0.37327138), np.float32(0.3408519), np.float32(0.32899716), np.float32(0.32024658), np.float32(0.32670972), np.float32(0.32403085), np.float32(0.31004933), np.float32(0.3042097), np.float32(0.31099376), np.float32(0.29985717), np.float32(0.31010607), np.float32(0.31417516), np.float32(0.30619723), np.float32(0.32401812), np.float32(0.30476186), np.float32(0.27902105), np.float32(0.28194985), np.float32(0.29837465), np.float32(0.30377105), np.float32(0.27256748), np.float32(0.2966234), np.float32(0.30998296), np.float32(0.38865268), np.float32(0.4065435), np.float32(0.4341828), np.float32(0.47220105), np.float32(0.491608), np.float32(0.52407557), np.float32(0.4888485), np.float32(0.5007906), np.float32(0.54499084), np.float32(0.58753145), np.float32(0.55668813), np.float32(0.5584884), np.float32(0.55690783), np.float32(0.62612194), np.float32(0.7296226), np.float32(0.6862015), np.float32(0.7509312), np.float32(0.81071293), np.float32(0.8281241), np.float32(0.8149005), np.float32(0.8066691), np.float32(0.8330513), np.float32(0.786048), np.float32(0.8476901), np.float32(0.8721144), np.float32(0.8211748), np.float32(0.86985457), np.float32(0.7841288), np.float32(0.7586291), np.float32(0.77437645), np.float32(0.79988647), np.float32(0.6892462), np.float32(0.7317159), np.float32(0.69536), np.float32(0.7312803), np.float32(0.7509943), np.float32(0.8571984), np.float32(0.87149704), np.float32(0.86012596), np.float32(0.864567), np.float32(0.8608812), np.float32(0.8606627), np.float32(0.8579209), np.float32(0.8329062), np.float32(0.7473956), np.float32(0.86442995), np.float32(0.7986172), np.float32(0.8426536), np.float32(0.90838504), np.float32(0.8806494), np.float32(0.84385586), np.float32(0.79429513), np.float32(0.7819724), np.float32(0.6753502), np.float32(0.7178829), np.float32(0.699166), np.float32(0.4965481), np.float32(0.5004271), np.float32(0.15092872), np.float32(0.1371035), np.float32(0.16674654), np.float32(0.1451234), np.float32(0.13427947), np.float32(0.123098016), np.float32(0.1022874), np.float32(0.08297951), np.float32(0.07112268), np.float32(0.06336364), np.float32(0.05580325), np.float32(0.056027774), np.float32(0.0470234), np.float32(0.042946376), np.float32(0.040011436), np.float32(0.042889293), np.float32(0.043690883), np.float32(0.04665349), np.float32(0.04883322), np.float32(0.05864348), np.float32(0.0697179), np.float32(0.08560258), np.float32(0.09195985), np.float32(0.116426736), np.float32(0.14907782), np.float32(0.15835412), np.float32(0.15044004), np.float32(0.15602866), np.float32(0.15384366), np.float32(0.15155214), np.float32(0.13520157), np.float32(0.13814515), np.float32(0.14789799), np.float32(0.22120328), np.float32(0.23628047), np.float32(0.2377423), np.float32(0.24384417), np.float32(0.24384417), np.float32(0.22513883), np.float32(0.21642971), np.float32(0.2261463), np.float32(0.20336547), np.float32(0.19387527), np.float32(0.1722802), np.float32(0.15634048), np.float32(0.14978364), np.float32(0.12660378), np.float32(0.11160189), np.float32(0.10435909), np.float32(0.11272383), np.float32(0.10953507), np.float32(0.11731368), np.float32(0.10998935), np.float32(0.10692641), np.float32(0.12245115), np.float32(0.12339126), np.float32(0.12090791), np.float32(0.1199015), np.float32(0.123610064), np.float32(0.126177), np.float32(0.1165538), np.float32(0.11620589), np.float32(0.1097687), np.float32(0.09844605), np.float32(0.08686273), np.float32(0.08363788), np.float32(0.07513567), np.float32(0.06877651), np.float32(0.057914406), np.float32(0.057147235), np.float32(0.058789164), np.float32(0.059949365), np.float32(0.061040577), np.float32(0.063807264), np.float32(0.07398593), np.float32(0.06699392), np.float32(0.079361014), np.float32(0.08759671), np.float32(0.09219809), np.float32(0.08726447), np.float32(0.09359672), np.float32(0.08485943), np.float32(0.078583196), np.float32(0.06391335), np.float32(0.06538309), np.float32(0.06771305), np.float32(0.06589233), np.float32(0.0630743), np.float32(0.07310749), np.float32(0.079236776), np.float32(0.083557285), np.float32(0.09236841), np.float32(0.10100425), np.float32(0.10282127), np.float32(0.10276408), np.float32(0.112669274), np.float32(0.103148535), np.float32(0.10069623), np.float32(0.097553246), np.float32(0.09744182), np.float32(0.09890421), np.float32(0.09599487), np.float32(0.09061089), np.float32(0.09684663), np.float32(0.10679414), np.float32(0.11070948), np.float32(0.11721537), np.float32(0.14847298), np.float32(0.16363259), np.float32(0.15757324), np.float32(0.17903976), np.float32(0.19099613), np.float32(0.19705689), np.float32(0.18042043), np.float32(0.17946179), np.float32(0.18541078), np.float32(0.18930249), np.float32(0.18120073), np.float32(0.16836905), np.float32(0.16130883), np.float32(0.15774891), np.float32(0.14375633), np.float32(0.14407969), np.float32(0.15869309), np.float32(0.15996484), np.float32(0.16265619), np.float32(0.17217973), np.float32(0.17172503), np.float32(0.16815771), np.float32(0.15232559), np.float32(0.14698009), np.float32(0.12725073), np.float32(0.11111184), np.float32(0.1128672), np.float32(0.10490039), np.float32(0.101526484), np.float32(0.0971058), np.float32(0.09833606), np.float32(0.10056124), np.float32(0.10200137), np.float32(0.09347262), np.float32(0.09016543), np.float32(0.0855742), np.float32(0.07577564), np.float32(0.07785061), np.float32(0.075758375), np.float32(0.075282656), np.float32(0.07137316), np.float32(0.06817251), np.float32(0.0663872), np.float32(0.06115264), np.float32(0.058034156), np.float32(0.05153673), np.float32(0.055307664), np.float32(0.053077362), np.float32(0.05974828), np.float32(0.06778615), np.float32(0.07247715), np.float32(0.0747916), np.float32(0.07869783), np.float32(0.07561916), np.float32(0.0681059), np.float32(0.0641158), np.float32(0.07182545), np.float32(0.08671084), np.float32(0.086124524), np.float32(0.10468502), np.float32(0.13020213), np.float32(0.15293872), np.float32(0.17565446), np.float32(0.20265207), np.float32(0.2209544), np.float32(0.2213046), np.float32(0.23037748), np.float32(0.22758742), np.float32(0.2577588), np.float32(0.21526083), np.float32(0.18521547), np.float32(0.15582737), np.float32(0.13132878), np.float32(0.11181972), np.float32(0.103974506), np.float32(0.09771378), np.float32(0.087588854), np.float32(0.08743809), np.float32(0.08850128), np.float32(0.08930441), np.float32(0.080648094), np.float32(0.07206932), np.float32(0.061559156), np.float32(0.05898137), np.float32(0.05744844), np.float32(0.054496873), np.float32(0.04586086), np.float32(0.04236865), np.float32(0.040258102), np.float32(0.036537535), np.float32(0.03641446), np.float32(0.03987791), np.float32(0.044440757), np.float32(0.051000122), np.float32(0.05897409), np.float32(0.07717947), np.float32(0.0790316), np.float32(0.08763803), np.float32(0.0989853), np.float32(0.11214875), np.float32(0.10858551), np.float32(0.107209444), np.float32(0.106705636), np.float32(0.11013588), np.float32(0.11173618), np.float32(0.110579304), np.float32(0.120832555), np.float32(0.12318865), np.float32(0.117049344), np.float32(0.123408124), np.float32(0.12443873), np.float32(0.11733888), np.float32(0.11226125), np.float32(0.11133663), np.float32(0.09068003), np.float32(0.093542926), np.float32(0.081013784), np.float32(0.08128936), np.float32(0.07446607), np.float32(0.0647254), np.float32(0.071770854), np.float32(0.06369695), np.float32(0.074542634), np.float32(0.07164719), np.float32(0.076362975), np.float32(0.08249919), np.float32(0.094598666), np.float32(0.09939389), np.float32(0.1097261), np.float32(0.1245267), np.float32(0.13607481), np.float32(0.13957615), np.float32(0.15767562), np.float32(0.16955698), np.float32(0.16177894), np.float32(0.16967563), np.float32(0.19713062), np.float32(0.21551816), np.float32(0.20548251), np.float32(0.22337127), np.float32(0.2176437), np.float32(0.22260803), np.float32(0.23611902), np.float32(0.27490622), np.float32(0.3339183), np.float32(0.31741852), np.float32(0.30516908), np.float32(0.2585529), np.float32(0.21048313), np.float32(0.15401469), np.float32(0.12838516), np.float32(0.11930915), np.float32(0.09799959), np.float32(0.08140738), np.float32(0.074797526), np.float32(0.0794197), np.float32(0.07744632), np.float32(0.048406255), np.float32(0.044451967), np.float32(0.042422563), np.float32(0.041935496), np.float32(0.04187518), np.float32(0.043111634), np.float32(0.037490472), np.float32(0.0332515), np.float32(0.036986683), np.float32(0.035290167), np.float32(0.03165965), np.float32(0.02431488), np.float32(0.027801221), np.float32(0.02788521), np.float32(0.022452071), np.float32(0.025093993), np.float32(0.034197014), np.float32(0.040043153), np.float32(0.04345953), np.float32(0.05842517), np.float32(0.07055852), np.float32(0.09371202), np.float32(0.10071599), np.float32(0.14927892), np.float32(0.1579187), np.float32(0.14817487), np.float32(0.17280564), np.float32(0.1790015), np.float32(0.1687574), np.float32(0.16476364), np.float32(0.16754855), np.float32(0.16588943), np.float32(0.15332799), np.float32(0.1420838), np.float32(0.14393139), np.float32(0.13669316), np.float32(0.12824836), np.float32(0.118004754), np.float32(0.11178832), np.float32(0.10418297), np.float32(0.092174694), np.float32(0.08881705), np.float32(0.08809109), np.float32(0.07701471), np.float32(0.070404075), np.float32(0.07051919), np.float32(0.06382381), np.float32(0.05718378), np.float32(0.056920752), np.float32(0.05891831), np.float32(0.062020626), np.float32(0.074585594), np.float32(0.085811004), np.float32(0.09025503), np.float32(0.09261488), np.float32(0.096418), np.float32(0.098318055), np.float32(0.09276868), np.float32(0.08634733), np.float32(0.08803001), np.float32(0.080963746), np.float32(0.087341316), np.float32(0.09239238), np.float32(0.0884587), np.float32(0.10150844), np.float32(0.10207112), np.float32(0.11173112), np.float32(0.095219426), np.float32(0.09474667), np.float32(0.09074363), np.float32(0.07942141), np.float32(0.08010465), np.float32(0.075055026), np.float32(0.06603316), np.float32(0.06372293), np.float32(0.062404126), np.float32(0.055959288), np.float32(0.06284441), np.float32(0.05706392), np.float32(0.06263112), np.float32(0.060791463), np.float32(0.052680932), np.float32(0.057309944), np.float32(0.060595464), np.float32(0.064540915), np.float32(0.06920794), np.float32(0.06876953), np.float32(0.067687355), np.float32(0.06834625), np.float32(0.0704568), np.float32(0.06537871), np.float32(0.070266694), np.float32(0.07998943), np.float32(0.09596203), np.float32(0.09830368), np.float32(0.10107079), np.float32(0.1339614), np.float32(0.14036715), np.float32(0.14845055), np.float32(0.16513112), np.float32(0.17163242), np.float32(0.18103403), np.float32(0.19110776), np.float32(0.21415053), np.float32(0.22691494), np.float32(0.24919146), np.float32(0.24230209), np.float32(0.23443317), np.float32(0.22893308), np.float32(0.23108706), np.float32(0.23068053), np.float32(0.22197863), np.float32(0.2177276), np.float32(0.23193243), np.float32(0.22729191), np.float32(0.21888943), np.float32(0.2137418), np.float32(0.22930981), np.float32(0.2583282), np.float32(0.23746654), np.float32(0.209452), np.float32(0.19975117), np.float32(0.17434019), np.float32(0.14173041), np.float32(0.13232847), np.float32(0.13492128), np.float32(0.10894664), np.float32(0.09772685), np.float32(0.08526598), np.float32(0.07205134), np.float32(0.061749186), np.float32(0.051757984), np.float32(0.048275296), np.float32(0.049248274), np.float32(0.041009273), np.float32(0.042187344), np.float32(0.04395379), np.float32(0.04048778), np.float32(0.044424437), np.float32(0.048567023), np.float32(0.055857655), np.float32(0.058336005), np.float32(0.06433618), np.float32(0.07146818), np.float32(0.09095832), np.float32(0.08753826), np.float32(0.088481724), np.float32(0.08787887), np.float32(0.09470548), np.float32(0.086648785), np.float32(0.08419621), np.float32(0.082109034), np.float32(0.07907196), np.float32(0.080138944), np.float32(0.090997644), np.float32(0.09481933), np.float32(0.09419363), np.float32(0.094102636), np.float32(0.09868552), np.float32(0.09200009), np.float32(0.08869534), np.float32(0.08152167), np.float32(0.072183356), np.float32(0.06463808), np.float32(0.05918055), np.float32(0.050458707), np.float32(0.047743157), np.float32(0.046074867), np.float32(0.045088943), np.float32(0.043598253), np.float32(0.043476366), np.float32(0.04280545), np.float32(0.05167236), np.float32(0.056280527), np.float32(0.063901566), np.float32(0.073044166), np.float32(0.08826812), np.float32(0.0990169), np.float32(0.10927901), np.float32(0.1082619), np.float32(0.1129891), np.float32(0.11967223), np.float32(0.12118364), np.float32(0.12226603), np.float32(0.11472283), np.float32(0.1134354), np.float32(0.11551468), np.float32(0.13025598), np.float32(0.1343703), np.float32(0.13013005), np.float32(0.13557422), np.float32(0.12927778), np.float32(0.13038266), np.float32(0.12832488), np.float32(0.13041888), np.float32(0.12001927), np.float32(0.1019646), np.float32(0.096466616), np.float32(0.08282523), np.float32(0.08361909), np.float32(0.08554969), np.float32(0.0847308), np.float32(0.08692082), np.float32(0.087018624), np.float32(0.08678311), np.float32(0.08970019), np.float32(0.088494405), np.float32(0.09318179), np.float32(0.09892493), np.float32(0.09170984), np.float32(0.08675619), np.float32(0.090682924), np.float32(0.09598777), np.float32(0.10046375), np.float32(0.10892967), np.float32(0.105679415), np.float32(0.10652012), np.float32(0.109593816), np.float32(0.10611144), np.float32(0.10746638), np.float32(0.10861268), np.float32(0.10605127), np.float32(0.09575102), np.float32(0.090642534), np.float32(0.09739428), np.float32(0.091120124), np.float32(0.0857175), np.float32(0.082038395), np.float32(0.07912332), np.float32(0.08014991), np.float32(0.07536429), np.float32(0.07292311), np.float32(0.0740928), np.float32(0.08461147), np.float32(0.090181865), np.float32(0.101619996), np.float32(0.1115215), np.float32(0.12623931), np.float32(0.12386489), np.float32(0.12549052), np.float32(0.1466252), np.float32(0.15095958), np.float32(0.15942702), np.float32(0.16343364), np.float32(0.19710022), np.float32(0.25439426), np.float32(0.2702193), np.float32(0.26004496), np.float32(0.28438887), np.float32(0.29871827), np.float32(0.29495567), np.float32(0.31246537), np.float32(0.3375135), np.float32(0.33997774), np.float32(0.34155676), np.float32(0.3572137), np.float32(0.36935252), np.float32(0.37060714), np.float32(0.38842535), np.float32(0.40177742), np.float32(0.42648974), np.float32(0.42745367), np.float32(0.4186347), np.float32(0.43085557), np.float32(0.4366237), np.float32(0.43511304), np.float32(0.4628209), np.float32(0.48427576), np.float32(0.51092464), np.float32(0.5325893), np.float32(0.5808932), np.float32(0.62631774), np.float32(0.67166305), np.float32(0.6931203), np.float32(0.71535575), np.float32(0.7240154), np.float32(0.7345432), np.float32(0.7363736), np.float32(0.75296015), np.float32(0.77593625), np.float32(0.7743896), np.float32(0.78453916), np.float32(0.78856206), np.float32(0.79055506), np.float32(0.7964296), np.float32(0.7965112), np.float32(0.8104328), np.float32(0.8114556), np.float32(0.78791), np.float32(0.7702451), np.float32(0.7675865), np.float32(0.7834275), np.float32(0.75872743), np.float32(0.7382335)], 'MFCPLTFILMPVLLDYSLGLNDLTAFYPELTVHVGDSALLGCVIQSTKGKSVTKVDWIHSSGQHVKDEYVLYYYANMSVPIGRFQNRSHLVGDVSHSDGSLLLQDVQEADRGIYTCEIYPEKEGKVFKKAMVLHVLPEDPRELMVHVGESALMKCHFQSTEEKRVTKVDWMFSSGQDAKEEVVLLYNHNKPMRYPQYQGRFQNRVNLVGDITLNDGAIMLQRVKESDEGNYTCRIYLGSLMFRKTLELHVIRDKPQTTSRPEVLGGNHVVIIVGIVCITLLLLIGLILIVKKTHRNERSGCSTTLMKTLEDTKKADLEKHVYSSITTWEEEPSGKPDSTYMTMYLGLTGILGCIKKKKEADYIKPKISGSRAGLKSVCGSSDAAPSGQSMEVTVPTTLSILNGSDARLSCTFNSCYTVNHKQFSLNWTYQECSNCSEEMFLQFRMKIINLKLDRFRDRVEFSGNPSKYDVSVTLRSVQLEDEGIYNCYVTNPPDRHRGHGKIYLQVLLEELPERDSTVAVIVGASVGGFLAVVILVLMVVKCVRRKKEQKLSTDDLKTEEEGKTDGEGNADDGAK': [np.float32(0.7813958), np.float32(0.84956956), np.float32(0.85426337), np.float32(0.86766523), np.float32(0.8941257), np.float32(0.9127488), np.float32(0.9363841), np.float32(0.9338616), np.float32(0.9236951), np.float32(0.8999424), np.float32(0.8636312), np.float32(0.834328), np.float32(0.64700365), np.float32(0.66740495), np.float32(0.33799553), np.float32(0.33393538), np.float32(0.3241183), np.float32(0.3747687), np.float32(0.39735147), np.float32(0.23062418), np.float32(0.3412613), np.float32(0.18595405), np.float32(0.14857483), np.float32(0.18490884), np.float32(0.1522439), np.float32(0.14479716), np.float32(0.114991404), np.float32(0.09929979), np.float32(0.09264847), np.float32(0.08325745), np.float32(0.08039414), np.float32(0.07730561), np.float32(0.0688986), np.float32(0.059581053), np.float32(0.054503854), np.float32(0.058430124), np.float32(0.06508355), np.float32(0.066874534), np.float32(0.07817582), np.float32(0.08911091), np.float32(0.080500074), np.float32(0.07235624), np.float32(0.07986684), np.float32(0.068930194), np.float32(0.06888918), np.float32(0.060323153), np.float32(0.053909853), np.float32(0.054209843), np.float32(0.052998796), np.float32(0.050204735), np.float32(0.05562048), np.float32(0.058341574), np.float32(0.074263394), np.float32(0.073403925), np.float32(0.08843752), np.float32(0.10088924), np.float32(0.10695898), np.float32(0.1024512), np.float32(0.09719608), np.float32(0.09178158), np.float32(0.07846232), np.float32(0.06680845), np.float32(0.058485042), np.float32(0.056024276), np.float32(0.054917477), np.float32(0.057735983), np.float32(0.058796886), np.float32(0.058345202), np.float32(0.05809676), np.float32(0.06366912), np.float32(0.064069435), np.float32(0.06760819), np.float32(0.0627285), np.float32(0.06874167), np.float32(0.06966884), np.float32(0.06638684), np.float32(0.066392995), np.float32(0.068377964), np.float32(0.058894224), np.float32(0.055902485), np.float32(0.052774914), np.float32(0.057728812), np.float32(0.060016885), np.float32(0.06760596), np.float32(0.07336835), np.float32(0.08049488), np.float32(0.09439472), np.float32(0.098368265), np.float32(0.09990972), np.float32(0.10038406), np.float32(0.08834299), np.float32(0.08727885), np.float32(0.08596212), np.float32(0.073714726), np.float32(0.053122807), np.float32(0.051620927), np.float32(0.06120881), np.float32(0.057472367), np.float32(0.058740877), np.float32(0.060728095), np.float32(0.06048762), np.float32(0.061639767), np.float32(0.06184964), np.float32(0.058166277), np.float32(0.05232174), np.float32(0.05122509), np.float32(0.04874132), np.float32(0.04340755), np.float32(0.042603202), np.float32(0.048623297), np.float32(0.05459518), np.float32(0.067684405), np.float32(0.06813423), np.float32(0.0778848), np.float32(0.08474367), np.float32(0.08713069), np.float32(0.087581195), np.float32(0.0908204), np.float32(0.09675702), np.float32(0.08937742), np.float32(0.08193073), np.float32(0.07688876), np.float32(0.07361017), np.float32(0.06573335), np.float32(0.064429626), np.float32(0.0686069), np.float32(0.08553772), np.float32(0.09476171), np.float32(0.11165142), np.float32(0.124258414), np.float32(0.12956972), np.float32(0.124363996), np.float32(0.11620721), np.float32(0.10030829), np.float32(0.08794518), np.float32(0.072423816), np.float32(0.068709195), np.float32(0.06370719), np.float32(0.059025887), np.float32(0.05884323), np.float32(0.05224617), np.float32(0.049124606), np.float32(0.054434266), np.float32(0.05615416), np.float32(0.059382316), np.float32(0.060416363), np.float32(0.06557043), np.float32(0.073999554), np.float32(0.084204964), np.float32(0.09276137), np.float32(0.09601905), np.float32(0.09237961), np.float32(0.09612765), np.float32(0.08971875), np.float32(0.08835351), np.float32(0.09978798), np.float32(0.09586375), np.float32(0.10279809), np.float32(0.091726884), np.float32(0.09854307), np.float32(0.09600701), np.float32(0.09488379), np.float32(0.094126604), np.float32(0.1056117), np.float32(0.11621259), np.float32(0.12661739), np.float32(0.119759575), np.float32(0.13041066), np.float32(0.13010214), np.float32(0.13529254), np.float32(0.1203023), np.float32(0.1097024), np.float32(0.10528354), np.float32(0.08784327), np.float32(0.07291495), np.float32(0.067017026), np.float32(0.06526528), np.float32(0.07060641), np.float32(0.073553964), np.float32(0.0756134), np.float32(0.08101111), np.float32(0.08302774), np.float32(0.0864116), np.float32(0.08944687), np.float32(0.09968697), np.float32(0.09418828), np.float32(0.09986108), np.float32(0.09897397), np.float32(0.08725105), np.float32(0.07944937), np.float32(0.08643563), np.float32(0.08358767), np.float32(0.0803654), np.float32(0.07949357), np.float32(0.097178444), np.float32(0.09793425), np.float32(0.09643825), np.float32(0.105917215), np.float32(0.11579525), np.float32(0.1113949), np.float32(0.11063632), np.float32(0.106397115), np.float32(0.10862318), np.float32(0.11014367), np.float32(0.10766566), np.float32(0.103197664), np.float32(0.10008672), np.float32(0.08280641), np.float32(0.07016628), np.float32(0.0720089), np.float32(0.06667536), np.float32(0.057878956), np.float32(0.05684856), np.float32(0.06562419), np.float32(0.06661502), np.float32(0.072638445), np.float32(0.0791384), np.float32(0.08833336), np.float32(0.09836609), np.float32(0.10133136), np.float32(0.10261693), np.float32(0.096350074), np.float32(0.1002352), np.float32(0.091198646), np.float32(0.10250626), np.float32(0.101883985), np.float32(0.09873708), np.float32(0.07912191), np.float32(0.08549264), np.float32(0.09710387), np.float32(0.096393116), np.float32(0.10327777), np.float32(0.1226523), np.float32(0.1260676), np.float32(0.12185648), np.float32(0.13456038), np.float32(0.1221124), np.float32(0.11630094), np.float32(0.108048536), np.float32(0.10135142), np.float32(0.10948933), np.float32(0.12419351), np.float32(0.12490149), np.float32(0.14669299), np.float32(0.16754502), np.float32(0.23430167), np.float32(0.28331226), np.float32(0.34168687), np.float32(0.40085667), np.float32(0.47382364), np.float32(0.54767954), np.float32(0.55693865), np.float32(0.55941343), np.float32(0.5985266), np.float32(0.59040505), np.float32(0.5050011), np.float32(0.48759446), np.float32(0.45420498), np.float32(0.48584718), np.float32(0.49373472), np.float32(0.5021118), np.float32(0.51125276), np.float32(0.54855704), np.float32(0.55604315), np.float32(0.54609144), np.float32(0.5034581), np.float32(0.55267197), np.float32(0.5846803), np.float32(0.61060816), np.float32(0.70195687), np.float32(0.7232178), np.float32(0.7183999), np.float32(0.69787866), np.float32(0.6305183), np.float32(0.6389164), np.float32(0.62165123), np.float32(0.5940364), np.float32(0.57016116), np.float32(0.5675577), np.float32(0.5678592), np.float32(0.57612413), np.float32(0.5359174), np.float32(0.53122276), np.float32(0.54993534), np.float32(0.5675199), np.float32(0.5505951), np.float32(0.61046517), np.float32(0.6492831), np.float32(0.672316), np.float32(0.668951), np.float32(0.6899249), np.float32(0.703442), np.float32(0.6772455), np.float32(0.6412893), np.float32(0.64687914), np.float32(0.66875976), np.float32(0.6824533), np.float32(0.68061125), np.float32(0.69265836), np.float32(0.6363795), np.float32(0.6345678), np.float32(0.62071323), np.float32(0.65052766), np.float32(0.51400596), np.float32(0.4405354), np.float32(0.44523317), np.float32(0.45713818), np.float32(0.4726388), np.float32(0.46351397), np.float32(0.44731456), np.float32(0.41570708), np.float32(0.40576833), np.float32(0.37434176), np.float32(0.3172586), np.float32(0.23663947), np.float32(0.25150827), np.float32(0.22236371), np.float32(0.25465918), np.float32(0.3255233), np.float32(0.31672218), np.float32(0.37622052), np.float32(0.37961003), np.float32(0.34881386), np.float32(0.4206448), np.float32(0.41064525), np.float32(0.36825237), np.float32(0.32155424), np.float32(0.2629224), np.float32(0.22817759), np.float32(0.24744572), np.float32(0.24639626), np.float32(0.2189354), np.float32(0.21858831), np.float32(0.24978162), np.float32(0.23415676), np.float32(0.24803849), np.float32(0.19353037), np.float32(0.15391934), np.float32(0.114522375), np.float32(0.082108654), np.float32(0.0635113), np.float32(0.05249476), np.float32(0.04485349), np.float32(0.044575922), np.float32(0.04733984), np.float32(0.043537006), np.float32(0.0454412), np.float32(0.04272238), np.float32(0.041249212), np.float32(0.043508638), np.float32(0.050004307), np.float32(0.049326006), np.float32(0.057340696), np.float32(0.06764552), np.float32(0.08634083), np.float32(0.090734735), np.float32(0.10977535), np.float32(0.13742147), np.float32(0.1707664), np.float32(0.21970858), np.float32(0.2562962), np.float32(0.27616557), np.float32(0.29105878), np.float32(0.32646295), np.float32(0.39163563), np.float32(0.41262352), np.float32(0.43989623), np.float32(0.48597693), np.float32(0.54588145), np.float32(0.59527946), np.float32(0.6633831), np.float32(0.6483806), np.float32(0.70127964), np.float32(0.73665106), np.float32(0.77861136), np.float32(0.80510825), np.float32(0.8383008), np.float32(0.8494596), np.float32(0.8877575), np.float32(0.86316264), np.float32(0.87278706), np.float32(0.8725152), np.float32(0.8434004), np.float32(0.87171876), np.float32(0.9183895), np.float32(0.87381303), np.float32(0.8409648), np.float32(0.73499435), np.float32(0.6345074), np.float32(0.6029005), np.float32(0.6015748), np.float32(0.5586347), np.float32(0.61295414), np.float32(0.61978406), np.float32(0.61190766), np.float32(0.60925585), np.float32(0.61759573), np.float32(0.60786086), np.float32(0.5388971), np.float32(0.4840307), np.float32(0.36772537), np.float32(0.31239346), np.float32(0.3020688), np.float32(0.20141788), np.float32(0.18780811), np.float32(0.17085636), np.float32(0.19764982), np.float32(0.20479852), np.float32(0.20156178), np.float32(0.2121713), np.float32(0.20552392), np.float32(0.18659818), np.float32(0.17761876), np.float32(0.18154432), np.float32(0.17100751), np.float32(0.15711153), np.float32(0.1456774), np.float32(0.1486375), np.float32(0.1337895), np.float32(0.11809352), np.float32(0.110076666), np.float32(0.10249532), np.float32(0.12269043), np.float32(0.11709143), np.float32(0.117558725), np.float32(0.12705629), np.float32(0.12729575), np.float32(0.13879414), np.float32(0.12868652), np.float32(0.12827837), np.float32(0.12469487), np.float32(0.117357306), np.float32(0.11564698), np.float32(0.09725846), np.float32(0.09865683), np.float32(0.0964419), np.float32(0.08577628), np.float32(0.088651486), np.float32(0.08615802), np.float32(0.08957139), np.float32(0.089292385), np.float32(0.09424423), np.float32(0.08831228), np.float32(0.07953227), np.float32(0.0900419), np.float32(0.08476507), np.float32(0.07570443), np.float32(0.07124087), np.float32(0.07565807), np.float32(0.07234704), np.float32(0.07387082), np.float32(0.08936739), np.float32(0.10251528), np.float32(0.11516159), np.float32(0.12311311), np.float32(0.14078458), np.float32(0.1507519), np.float32(0.15372042), np.float32(0.1524723), np.float32(0.16394986), np.float32(0.15623666), np.float32(0.1506304), np.float32(0.1520663), np.float32(0.1487891), np.float32(0.15144683), np.float32(0.1474014), np.float32(0.15040365), np.float32(0.1408789), np.float32(0.15395318), np.float32(0.15932953), np.float32(0.1584044), np.float32(0.16170137), np.float32(0.1531331), np.float32(0.15174145), np.float32(0.13488455), np.float32(0.12006537), np.float32(0.099383965), np.float32(0.08835107), np.float32(0.08506355), np.float32(0.08122635), np.float32(0.08166186), np.float32(0.084695585), np.float32(0.10885554), np.float32(0.13027284), np.float32(0.15387836), np.float32(0.17171581), np.float32(0.19652131), np.float32(0.20429547), np.float32(0.21056959), np.float32(0.24556702), np.float32(0.18282583), np.float32(0.20105249), np.float32(0.17924494), np.float32(0.1674663), np.float32(0.13864402), np.float32(0.12606291), np.float32(0.11684134), np.float32(0.13608299), np.float32(0.15075727), np.float32(0.17608337), np.float32(0.2019603), np.float32(0.26480538), np.float32(0.3167938), np.float32(0.33301806), np.float32(0.32693067), np.float32(0.30825603), np.float32(0.28902304), np.float32(0.27882436), np.float32(0.26045716), np.float32(0.25953183), np.float32(0.33997935), np.float32(0.36040407), np.float32(0.36398658), np.float32(0.3660144), np.float32(0.3775903), np.float32(0.36847925), np.float32(0.35878056), np.float32(0.3901101), np.float32(0.39744076), np.float32(0.42609817), np.float32(0.44937813), np.float32(0.46829775), np.float32(0.48657537), np.float32(0.52030164), np.float32(0.48884365), np.float32(0.43235862), np.float32(0.45002607), np.float32(0.4763984), np.float32(0.48177823), np.float32(0.49987522), np.float32(0.5424363), np.float32(0.56429964), np.float32(0.5526311), np.float32(0.5310424), np.float32(0.50640666), np.float32(0.51333874), np.float32(0.5145517), np.float32(0.52757597), np.float32(0.6337686), np.float32(0.67265725), np.float32(0.70079625), np.float32(0.7085523), np.float32(0.741821), np.float32(0.75813633), np.float32(0.7665622), np.float32(0.7581665), np.float32(0.76147324), np.float32(0.80555475), np.float32(0.8427625), np.float32(0.86477643), np.float32(0.87093353), np.float32(0.897637), np.float32(0.895548), np.float32(0.9011278), np.float32(0.9246276), np.float32(0.93420535), np.float32(0.9377364), np.float32(0.9487727), np.float32(0.9524266), np.float32(0.9577556), np.float32(0.9643516), np.float32(0.96626663), np.float32(0.9664728), np.float32(0.9664277), np.float32(0.96837586), np.float32(0.9707704), np.float32(0.97248435), np.float32(0.9706562), np.float32(0.9726821), np.float32(0.9761945), np.float32(0.9715289), np.float32(0.9653325), np.float32(0.9454963), np.float32(0.9207723), np.float32(0.9410029)], 'MGGAEAEPWGRAPGPAIGGRRAGDSCPGWRRRSRSRGRGQRLSHGPRRRPQLLTAAPPLQARGAFRSFPHSWGEDFLASLMFKIQLEPLKLRAWTLNGFVKFRNKETSAGPVAVMGKDYYKILGIPSGANEDEIKKAYRKMALKYHPDKNKEPNAEEKFKEIAEAYDVLSDPKKRGLYDQYGEEGLKTGGGTSGGSSGSFHYTFHGDPHATFASFFGGSNPFDIFFASSRSTRPFSGFDPDDMDVDEDEDPFGAFGRFGFNGLSRGPRRAPEPLYPRRKVQDPPVVHELRVSLEEIYHGSTKRMKITRRRLNPDGRTVRTEDKILHIVIKRGWKEGTKITFPKEGDATPDNIPADIVFVLKDKPHAHFRRDGTNVLYSALISLKEALCGCTVNIPTIDGRVIPLPCNDVIKPGTVKRLRGEGLPFPKVPTQRGDLIVEFKVRFPDRLTPQTRQILKQHLPCS': [np.float32(0.976591), np.float32(0.9753876), np.float32(0.97455025), np.float32(0.9752423), np.float32(0.9775457), np.float32(0.97833806), np.float32(0.97766364), np.float32(0.9816822), np.float32(0.98112845), np.float32(0.9826712), np.float32(0.98196477), np.float32(0.9834952), np.float32(0.98386985), np.float32(0.98288995), np.float32(0.9851392), np.float32(0.9857743), np.float32(0.9846956), np.float32(0.9853278), np.float32(0.98532933), np.float32(0.9853635), np.float32(0.9859263), np.float32(0.985939), np.float32(0.9864695), np.float32(0.9859948), np.float32(0.9857255), np.float32(0.9860074), np.float32(0.9868019), np.float32(0.9866918), np.float32(0.9861232), np.float32(0.9862613), np.float32(0.98680264), np.float32(0.98669827), np.float32(0.9863988), np.float32(0.9862083), np.float32(0.98593265), np.float32(0.98603433), np.float32(0.98582965), np.float32(0.9854795), np.float32(0.9851313), np.float32(0.98479825), np.float32(0.98315895), np.float32(0.9815954), np.float32(0.9807107), np.float32(0.97894317), np.float32(0.9778617), np.float32(0.9762333), np.float32(0.97474355), np.float32(0.9747389), np.float32(0.9731098), np.float32(0.9684956), np.float32(0.96767443), np.float32(0.96298116), np.float32(0.9617095), np.float32(0.9572233), np.float32(0.9515174), np.float32(0.9413252), np.float32(0.9320027), np.float32(0.9252753), np.float32(0.9180606), np.float32(0.89304745), np.float32(0.88672346), np.float32(0.84812856), np.float32(0.8314458), np.float32(0.8226838), np.float32(0.8152852), np.float32(0.79065937), np.float32(0.7548469), np.float32(0.72211635), np.float32(0.66733456), np.float32(0.60544735), np.float32(0.5709002), np.float32(0.51047206), np.float32(0.45856237), np.float32(0.44111657), np.float32(0.4001088), np.float32(0.3958427), np.float32(0.36836052), np.float32(0.33816558), np.float32(0.35167137), np.float32(0.27287674), np.float32(0.27510747), np.float32(0.24279854), np.float32(0.18660527), np.float32(0.15375572), np.float32(0.11981105), np.float32(0.1238026), np.float32(0.103723824), np.float32(0.07729978), np.float32(0.07707256), np.float32(0.07667325), np.float32(0.06930321), np.float32(0.07276983), np.float32(0.07269109), np.float32(0.08651634), np.float32(0.09271425), np.float32(0.0851252), np.float32(0.09684267), np.float32(0.10738833), np.float32(0.11258006), np.float32(0.10635929), np.float32(0.098568656), np.float32(0.0916218), np.float32(0.08082101), np.float32(0.08377918), np.float32(0.078315794), np.float32(0.08226516), np.float32(0.07974033), np.float32(0.07893805), np.float32(0.06804589), np.float32(0.06407424), np.float32(0.06047465), np.float32(0.058509376), np.float32(0.062229246), np.float32(0.0524199), np.float32(0.057188712), np.float32(0.058307853), np.float32(0.0573437), np.float32(0.05462781), np.float32(0.051553342), np.float32(0.052330203), np.float32(0.056119878), np.float32(0.05841677), np.float32(0.054735217), np.float32(0.057445586), np.float32(0.06432407), np.float32(0.06453067), np.float32(0.061070863), np.float32(0.066265196), np.float32(0.07260175), np.float32(0.06612646), np.float32(0.063342854), np.float32(0.06790417), np.float32(0.07955404), np.float32(0.078041), np.float32(0.08568182), np.float32(0.09604181), np.float32(0.10801333), np.float32(0.121264406), np.float32(0.1281534), np.float32(0.13562246), np.float32(0.13465092), np.float32(0.14521803), np.float32(0.14885572), np.float32(0.14140074), np.float32(0.13062008), np.float32(0.13866709), np.float32(0.14903796), np.float32(0.13904917), np.float32(0.13599226), np.float32(0.1471742), np.float32(0.14693621), np.float32(0.12621161), np.float32(0.13046312), np.float32(0.13920103), np.float32(0.1330207), np.float32(0.1332394), np.float32(0.12637308), np.float32(0.12620588), np.float32(0.12684453), np.float32(0.12836105), np.float32(0.1280892), np.float32(0.122519724), np.float32(0.1268871), np.float32(0.11364846), np.float32(0.10324834), np.float32(0.092209615), np.float32(0.08563017), np.float32(0.09308596), np.float32(0.09635113), np.float32(0.10092744), np.float32(0.104076296), np.float32(0.13108668), np.float32(0.15969321), np.float32(0.1693225), np.float32(0.16787836), np.float32(0.21303864), np.float32(0.26636165), np.float32(0.34416604), np.float32(0.47855926), np.float32(0.59873307), np.float32(0.7223936), np.float32(0.775371), np.float32(0.77160734), np.float32(0.8044639), np.float32(0.8683212), np.float32(0.8897959), np.float32(0.89801013), np.float32(0.9196299), np.float32(0.92027515), np.float32(0.92712885), np.float32(0.93432105), np.float32(0.94411916), np.float32(0.95716757), np.float32(0.9449571), np.float32(0.9526596), np.float32(0.9467351), np.float32(0.9388855), np.float32(0.9047899), np.float32(0.8452265), np.float32(0.8731041), np.float32(0.8482974), np.float32(0.7847075), np.float32(0.7898879), np.float32(0.91208124), np.float32(0.52715635), np.float32(0.40756917), np.float32(0.19601682), np.float32(0.25729835), np.float32(0.7396926), np.float32(0.55551696), np.float32(0.82527965), np.float32(0.066264), np.float32(0.035752386), np.float32(0.03387587), np.float32(0.033707056), np.float32(0.03266933), np.float32(0.03512373), np.float32(0.034062855), np.float32(0.037981708), np.float32(0.038062163), np.float32(0.040902507), np.float32(0.041800056), np.float32(0.043810096), np.float32(0.0565811), np.float32(0.13184549), np.float32(0.7044188), np.float32(0.868718), np.float32(0.83889455), np.float32(0.81987137), np.float32(0.81331587), np.float32(0.78512526), np.float32(0.8419376), np.float32(0.85141164), np.float32(0.8714513), np.float32(0.8492971), np.float32(0.8724496), np.float32(0.8873849), np.float32(0.8899375), np.float32(0.7203296), np.float32(0.73734444), np.float32(0.7495268), np.float32(0.64980686), np.float32(0.80125725), np.float32(0.7459222), np.float32(0.8099564), np.float32(0.8445324), np.float32(0.8151376), np.float32(0.8156643), np.float32(0.77394867), np.float32(0.82159764), np.float32(0.78208923), np.float32(0.84055525), np.float32(0.81260407), np.float32(0.80314285), np.float32(0.7941813), np.float32(0.8515978), np.float32(0.8884581), np.float32(0.9215822), np.float32(0.9379624), np.float32(0.9448308), np.float32(0.94367266), np.float32(0.9353236), np.float32(0.95744234), np.float32(0.9589063), np.float32(0.95976126), np.float32(0.960657), np.float32(0.9619199), np.float32(0.9593607), np.float32(0.9574071), np.float32(0.9495527), np.float32(0.93797576), np.float32(0.93283665), np.float32(0.9152702), np.float32(0.87883496), np.float32(0.8368232), np.float32(0.8256692), np.float32(0.84320277), np.float32(0.8292929), np.float32(0.7998226), np.float32(0.74736017), np.float32(0.6834893), np.float32(0.6482201), np.float32(0.6611127), np.float32(0.6007671), np.float32(0.5557146), np.float32(0.5281584), np.float32(0.53935254), np.float32(0.5576096), np.float32(0.44301802), np.float32(0.44754496), np.float32(0.46688846), np.float32(0.42895895), np.float32(0.37666836), np.float32(0.30956626), np.float32(0.25458607), np.float32(0.21870074), np.float32(0.19617775), np.float32(0.24363182), np.float32(0.2893982), np.float32(0.25853434), np.float32(0.22779252), np.float32(0.28536135), np.float32(0.28326422), np.float32(0.31338048), np.float32(0.37188572), np.float32(0.38663217), np.float32(0.2666675), np.float32(0.28522846), np.float32(0.32735848), np.float32(0.36005118), np.float32(0.2673016), np.float32(0.2579691), np.float32(0.20713107), np.float32(0.21991426), np.float32(0.21654685), np.float32(0.1903344), np.float32(0.17297529), np.float32(0.13858226), np.float32(0.14923999), np.float32(0.14789781), np.float32(0.13021141), np.float32(0.12657991), np.float32(0.12365366), np.float32(0.13583764), np.float32(0.11836255), np.float32(0.10508725), np.float32(0.10487351), np.float32(0.097738005), np.float32(0.09507123), np.float32(0.08769466), np.float32(0.09102971), np.float32(0.09390638), np.float32(0.102420375), np.float32(0.1064401), np.float32(0.11720773), np.float32(0.12257438), np.float32(0.1590392), np.float32(0.18907069), np.float32(0.20701598), np.float32(0.27896658), np.float32(0.29087827), np.float32(0.30539733), np.float32(0.2877123), np.float32(0.25145262), np.float32(0.2260058), np.float32(0.21216229), np.float32(0.16595395), np.float32(0.14165322), np.float32(0.11788337), np.float32(0.12396025), np.float32(0.1236624), np.float32(0.14804702), np.float32(0.15358494), np.float32(0.15483846), np.float32(0.1412946), np.float32(0.114752136), np.float32(0.095099844), np.float32(0.089204945), np.float32(0.086661465), np.float32(0.08951995), np.float32(0.08401969), np.float32(0.07280848), np.float32(0.065057), np.float32(0.056276925), np.float32(0.05486622), np.float32(0.047139835), np.float32(0.04448646), np.float32(0.042501204), np.float32(0.04389949), np.float32(0.045297973), np.float32(0.04899126), np.float32(0.05046229), np.float32(0.056966998), np.float32(0.057619013), np.float32(0.057019055), np.float32(0.051590588), np.float32(0.04773684), np.float32(0.04449756), np.float32(0.04437928), np.float32(0.044615284), np.float32(0.042713277), np.float32(0.040059835), np.float32(0.03300266), np.float32(0.031965837), np.float32(0.03287358), np.float32(0.034700397), np.float32(0.03936501), np.float32(0.04364917), np.float32(0.058237348), np.float32(0.061496727), np.float32(0.061966278), np.float32(0.07129202), np.float32(0.077105075), np.float32(0.0832531), np.float32(0.08793658), np.float32(0.10627735), np.float32(0.11134884), np.float32(0.1095482), np.float32(0.118754864), np.float32(0.12870347), np.float32(0.13937984), np.float32(0.13967377), np.float32(0.14520879), np.float32(0.15661383), np.float32(0.17625222), np.float32(0.18773457), np.float32(0.19803146), np.float32(0.1978742), np.float32(0.19140272), np.float32(0.20517392), np.float32(0.21466723), np.float32(0.21319915), np.float32(0.2477872), np.float32(0.24574278), np.float32(0.23668727), np.float32(0.24651518), np.float32(0.2565242), np.float32(0.26179814), np.float32(0.2517156), np.float32(0.280626), np.float32(0.29187256), np.float32(0.29551554), np.float32(0.31379607), np.float32(0.3420481), np.float32(0.29563844), np.float32(0.29546878), np.float32(0.26565084), np.float32(0.24273711), np.float32(0.22318141), np.float32(0.20005037), np.float32(0.20684953), np.float32(0.19664739), np.float32(0.1921008), np.float32(0.2046303), np.float32(0.2217873), np.float32(0.22647674), np.float32(0.22762851), np.float32(0.24906418), np.float32(0.2786357), np.float32(0.24244972), np.float32(0.28653377), np.float32(0.27660933), np.float32(0.2493769), np.float32(0.25867742), np.float32(0.28141427), np.float32(0.28278393), np.float32(0.28967458), np.float32(0.3354228), np.float32(0.39767337), np.float32(0.43007395), np.float32(0.46716714), np.float32(0.5443048), np.float32(0.5795668), np.float32(0.62564373), np.float32(0.66372186), np.float32(0.69103014), np.float32(0.6723062), np.float32(0.62337387), np.float32(0.54728895), np.float32(0.56721795), np.float32(0.52287626), np.float32(0.4801921)], 'MTVEGPPPPEESRSKVVSAAALAGPDIGRAAGRGIPPAPVVQAQPGLAGPVRGVGGPAPGMMQPQISRPPQLNAPPGPPPPMPPGQFVPPRPGGGPPQFSVPPPQFGQRPMGPPPPRQMVRGPPAPPRPGMPAPPPPRPGMPPPPGSGVPVFGPPRPGMPPPPNPPNQQQ': [np.float32(0.97089165), np.float32(0.9743171), np.float32(0.97328454), np.float32(0.97387934), np.float32(0.9741741), np.float32(0.9745769), np.float32(0.9746157), np.float32(0.975706), np.float32(0.9759582), np.float32(0.9761311), np.float32(0.9769941), np.float32(0.9781116), np.float32(0.97737586), np.float32(0.9754184), np.float32(0.97378856), np.float32(0.9747048), np.float32(0.9732945), np.float32(0.9752787), np.float32(0.9770686), np.float32(0.97889566), np.float32(0.98017246), np.float32(0.98158914), np.float32(0.98179996), np.float32(0.98300666), np.float32(0.9834011), np.float32(0.9832881), np.float32(0.98338205), np.float32(0.9830831), np.float32(0.98258704), np.float32(0.98278284), np.float32(0.98323685), np.float32(0.9830949), np.float32(0.98282075), np.float32(0.9827026), np.float32(0.9820306), np.float32(0.9824734), np.float32(0.9833703), np.float32(0.9832045), np.float32(0.98341537), np.float32(0.98433256), np.float32(0.9856162), np.float32(0.98528427), np.float32(0.98567355), np.float32(0.9862006), np.float32(0.9861973), np.float32(0.9858602), np.float32(0.98568994), np.float32(0.9856676), np.float32(0.985838), np.float32(0.9860225), np.float32(0.9866698), np.float32(0.9861812), np.float32(0.9860556), np.float32(0.9860146), np.float32(0.9864449), np.float32(0.98662263), np.float32(0.98671836), np.float32(0.9867028), np.float32(0.9863642), np.float32(0.98635304), np.float32(0.9860032), np.float32(0.9861915), np.float32(0.9859818), np.float32(0.9855231), np.float32(0.9854498), np.float32(0.9852293), np.float32(0.9849998), np.float32(0.98533845), np.float32(0.9852438), np.float32(0.9854903), np.float32(0.98572254), np.float32(0.9854777), np.float32(0.98550296), np.float32(0.9851377), np.float32(0.984861), np.float32(0.98530036), np.float32(0.9855639), np.float32(0.9856776), np.float32(0.98547876), np.float32(0.98596466), np.float32(0.98589224), np.float32(0.9857907), np.float32(0.9861666), np.float32(0.9863279), np.float32(0.9866139), np.float32(0.9867885), np.float32(0.98656076), np.float32(0.9866219), np.float32(0.986463), np.float32(0.9862266), np.float32(0.98634964), np.float32(0.9864762), np.float32(0.98636925), np.float32(0.9863667), np.float32(0.986634), np.float32(0.9867698), np.float32(0.9869228), np.float32(0.9872414), np.float32(0.9873706), np.float32(0.9873146), np.float32(0.987523), np.float32(0.98759055), np.float32(0.98731565), np.float32(0.987025), np.float32(0.9866703), np.float32(0.98651415), np.float32(0.9861085), np.float32(0.9859482), np.float32(0.98605573), np.float32(0.9860174), np.float32(0.9858743), np.float32(0.9855282), np.float32(0.98563635), np.float32(0.9852099), np.float32(0.9851636), np.float32(0.98543346), np.float32(0.98590994), np.float32(0.98595273), np.float32(0.9856247), np.float32(0.9858779), np.float32(0.9857816), np.float32(0.9857452), np.float32(0.98630863), np.float32(0.98579013), np.float32(0.9857518), np.float32(0.98559606), np.float32(0.985808), np.float32(0.98562074), np.float32(0.98546034), np.float32(0.98562545), np.float32(0.98502755), np.float32(0.9844226), np.float32(0.98457634), np.float32(0.9841958), np.float32(0.984388), np.float32(0.9843813), np.float32(0.9845517), np.float32(0.9845963), np.float32(0.98460126), np.float32(0.9847244), np.float32(0.9847602), np.float32(0.98433405), np.float32(0.98430115), np.float32(0.9840805), np.float32(0.9844476), np.float32(0.98419744), np.float32(0.98391044), np.float32(0.9839733), np.float32(0.9835632), np.float32(0.98325574), np.float32(0.98208344), np.float32(0.9821463), np.float32(0.9820601), np.float32(0.98124987), np.float32(0.98124766), np.float32(0.981611), np.float32(0.9814114), np.float32(0.9803516), np.float32(0.98009616), np.float32(0.98169255), np.float32(0.9796577), np.float32(0.9795853), np.float32(0.9796086), np.float32(0.9788873), np.float32(0.9781204), np.float32(0.97819513), np.float32(0.97844326), np.float32(0.9773857), np.float32(0.97593135), np.float32(0.95182663)], 'MMITTSGLCTESPPIPSHIHPAVSCGLVPMVDRADFIIKGAWVCVSFAHQFAALFDFTVNFDHFQILRAIGKGSFGKVCIVQKRDTEKMYAMKYMNKQQCIERDEVPNVFRELEILQDIEHVFLVNLWYSFQDEEDMFMVVDLLLGGDLRYHLTQNVQFNEEAVKLYICEMALALDYLQSQHIVHRDIKPDNILLDEQAPEIFQSFVSGGSGYSFEVDWWSLGVTAYEVLRGQVRPYEIHSTDPLDNLLQVYSTNSVYYCPTWSKDMVTLLRKLLTVNPEHRCSSLAHVQAIPCLSEVDWQMVYEKRVEAGFVPNKGRLHCDPTFELEEMILESRPLHKKKKRLAKSRSRDSSKDSQSENDYLQECLEVVQQEFVIFNREKLKKRQEEASQQDPGDEEPGDEGGSEDDVGPGGDAGVELESSDPNTCDSMGSSASSC': [np.float32(0.95654994), np.float32(0.9578874), np.float32(0.94048667), np.float32(0.94192743), np.float32(0.95088106), np.float32(0.95759773), np.float32(0.94299644), np.float32(0.9439376), np.float32(0.9491117), np.float32(0.9421508), np.float32(0.930633), np.float32(0.9282103), np.float32(0.91838425), np.float32(0.89274794), np.float32(0.8551139), np.float32(0.77080405), np.float32(0.6424151), np.float32(0.60148203), np.float32(0.61845434), np.float32(0.6373054), np.float32(0.6256916), np.float32(0.6310207), np.float32(0.5738402), np.float32(0.44740275), np.float32(0.4291093), np.float32(0.35945725), np.float32(0.29976067), np.float32(0.25775796), np.float32(0.21091641), np.float32(0.15924996), np.float32(0.117473766), np.float32(0.121481635), np.float32(0.11731256), np.float32(0.10567197), np.float32(0.094916314), np.float32(0.09553941), np.float32(0.08125299), np.float32(0.08293572), np.float32(0.088293664), np.float32(0.088786885), np.float32(0.0759181), np.float32(0.058993634), np.float32(0.05928739), np.float32(0.053376593), np.float32(0.04506568), np.float32(0.04414609), np.float32(0.051734235), np.float32(0.04927445), np.float32(0.058835585), np.float32(0.05222361), np.float32(0.05471633), np.float32(0.046363562), np.float32(0.04630645), np.float32(0.046732977), np.float32(0.04397661), np.float32(0.04388463), np.float32(0.050246578), np.float32(0.05966718), np.float32(0.055395376), np.float32(0.052964643), np.float32(0.06154183), np.float32(0.06815623), np.float32(0.06895532), np.float32(0.06919488), np.float32(0.07262357), np.float32(0.073153585), np.float32(0.07645591), np.float32(0.07596942), np.float32(0.07000181), np.float32(0.06620465), np.float32(0.064542644), np.float32(0.07406057), np.float32(0.079389445), np.float32(0.08779652), np.float32(0.09306662), np.float32(0.09703951), np.float32(0.107078075), np.float32(0.10350426), np.float32(0.1043169), np.float32(0.11191179), np.float32(0.107378595), np.float32(0.1096972), np.float32(0.11164559), np.float32(0.10695961), np.float32(0.107109174), np.float32(0.1086488), np.float32(0.11602321), np.float32(0.12195637), np.float32(0.1252757), np.float32(0.12393017), np.float32(0.14415361), np.float32(0.15245546), np.float32(0.16400404), np.float32(0.17369114), np.float32(0.17024162), np.float32(0.16878502), np.float32(0.16592796), np.float32(0.1549789), np.float32(0.15402208), np.float32(0.15401407), np.float32(0.15690596), np.float32(0.140826), np.float32(0.15019125), np.float32(0.15062436), np.float32(0.13547713), np.float32(0.12880386), np.float32(0.13237932), np.float32(0.12125151), np.float32(0.121540025), np.float32(0.11221886), np.float32(0.101137385), np.float32(0.089861095), np.float32(0.07606233), np.float32(0.07196113), np.float32(0.05621017), np.float32(0.045778606), np.float32(0.036118172), np.float32(0.02954817), np.float32(0.031525467), np.float32(0.028474247), np.float32(0.027358491), np.float32(0.03274903), np.float32(0.036824662), np.float32(0.038355764), np.float32(0.03700526), np.float32(0.03277428), np.float32(0.030590506), np.float32(0.033325594), np.float32(0.03277187), np.float32(0.03025427), np.float32(0.025621884), np.float32(0.02596858), np.float32(0.023630008), np.float32(0.024369435), np.float32(0.026012836), np.float32(0.029294604), np.float32(0.033615157), np.float32(0.032326743), np.float32(0.034290843), np.float32(0.036472946), np.float32(0.03609236), np.float32(0.03545867), np.float32(0.040646713), np.float32(0.049534835), np.float32(0.051505473), np.float32(0.048365515), np.float32(0.05101375), np.float32(0.04610159), np.float32(0.048501495), np.float32(0.060381453), np.float32(0.06766176), np.float32(0.06445601), np.float32(0.060870003), np.float32(0.07016578), np.float32(0.06659911), np.float32(0.06345743), np.float32(0.0601106), np.float32(0.06146578), np.float32(0.057988126), np.float32(0.04960086), np.float32(0.042837474), np.float32(0.04605384), np.float32(0.04351634), np.float32(0.04058031), np.float32(0.041841447), np.float32(0.044161275), np.float32(0.04129486), np.float32(0.03358546), np.float32(0.032832664), np.float32(0.03192731), np.float32(0.029167902), np.float32(0.02898593), np.float32(0.023930222), np.float32(0.021618968), np.float32(0.021242034), np.float32(0.023629254), np.float32(0.024102243), np.float32(0.026427722), np.float32(0.028307056), np.float32(0.032817677), np.float32(0.04121956), np.float32(0.040310558), np.float32(0.04318365), np.float32(0.04620449), np.float32(0.051978417), np.float32(0.062950656), np.float32(0.08361219), np.float32(0.080278434), np.float32(0.08448586), np.float32(0.09394976), np.float32(0.09224664), np.float32(0.08157663), np.float32(0.08150769), np.float32(0.07850758), np.float32(0.069399506), np.float32(0.069673575), np.float32(0.07635183), np.float32(0.08140264), np.float32(0.082538955), np.float32(0.08303981), np.float32(0.08593618), np.float32(0.079915814), np.float32(0.07666569), np.float32(0.0655523), np.float32(0.062920816), np.float32(0.06016773), np.float32(0.059320312), np.float32(0.05741385), np.float32(0.05549455), np.float32(0.048028693), np.float32(0.04272751), np.float32(0.045828413), np.float32(0.040688116), np.float32(0.03578527), np.float32(0.03898637), np.float32(0.039099786), np.float32(0.036339793), np.float32(0.03703197), np.float32(0.0368079), np.float32(0.03774637), np.float32(0.037123386), np.float32(0.032481745), np.float32(0.02723846), np.float32(0.027772484), np.float32(0.02807797), np.float32(0.029289983), np.float32(0.03310162), np.float32(0.035740126), np.float32(0.03948713), np.float32(0.04607519), np.float32(0.051360503), np.float32(0.058581747), np.float32(0.0639757), np.float32(0.065318495), np.float32(0.074741386), np.float32(0.076609984), np.float32(0.07308189), np.float32(0.07389128), np.float32(0.080158085), np.float32(0.08146149), np.float32(0.07457785), np.float32(0.08152833), np.float32(0.09010118), np.float32(0.087249644), np.float32(0.083491094), np.float32(0.08120276), np.float32(0.08114817), np.float32(0.072385706), np.float32(0.06339693), np.float32(0.061823733), np.float32(0.062103964), np.float32(0.062863104), np.float32(0.05489727), np.float32(0.05571005), np.float32(0.05163979), np.float32(0.041461457), np.float32(0.040222935), np.float32(0.042666286), np.float32(0.035120632), np.float32(0.031142687), np.float32(0.034498714), np.float32(0.037702367), np.float32(0.032671656), np.float32(0.035223823), np.float32(0.04000716), np.float32(0.041790262), np.float32(0.041877802), np.float32(0.043748755), np.float32(0.050508488), np.float32(0.05535846), np.float32(0.05955452), np.float32(0.061628476), np.float32(0.06656364), np.float32(0.0660385), np.float32(0.062364418), np.float32(0.066334866), np.float32(0.065656304), np.float32(0.061667085), np.float32(0.06377803), np.float32(0.0690973), np.float32(0.06976399), np.float32(0.07007829), np.float32(0.07796492), np.float32(0.08531499), np.float32(0.084289886), np.float32(0.09138594), np.float32(0.096923634), np.float32(0.09649276), np.float32(0.079289936), np.float32(0.07806797), np.float32(0.078192174), np.float32(0.07137235), np.float32(0.05935695), np.float32(0.062171746), np.float32(0.062421583), np.float32(0.06537189), np.float32(0.06405018), np.float32(0.07099483), np.float32(0.07225414), np.float32(0.07214345), np.float32(0.07090554), np.float32(0.074593075), np.float32(0.08075975), np.float32(0.09350516), np.float32(0.11214135), np.float32(0.12735525), np.float32(0.15984076), np.float32(0.17187355), np.float32(0.19231491), np.float32(0.20092224), np.float32(0.21537708), np.float32(0.24816005), np.float32(0.26267686), np.float32(0.25632536), np.float32(0.2616651), np.float32(0.2566501), np.float32(0.25756076), np.float32(0.2693579), np.float32(0.2704139), np.float32(0.26881), np.float32(0.28636107), np.float32(0.298606), np.float32(0.30171818), np.float32(0.2990973), np.float32(0.30286354), np.float32(0.3521859), np.float32(0.36256468), np.float32(0.32776052), np.float32(0.2822756), np.float32(0.278893), np.float32(0.2828637), np.float32(0.31704763), np.float32(0.33993557), np.float32(0.35979995), np.float32(0.3817416), np.float32(0.40060174), np.float32(0.409774), np.float32(0.44291213), np.float32(0.49409765), np.float32(0.556584), np.float32(0.62820965), np.float32(0.6323927), np.float32(0.6538681), np.float32(0.709965), np.float32(0.7234359), np.float32(0.7615787), np.float32(0.7726642), np.float32(0.7816777), np.float32(0.77201504), np.float32(0.7408537), np.float32(0.70656216), np.float32(0.6689767), np.float32(0.649081), np.float32(0.62019444), np.float32(0.5666623), np.float32(0.5447036), np.float32(0.545307), np.float32(0.52861077), np.float32(0.5242702), np.float32(0.5121616), np.float32(0.4949594), np.float32(0.4779971), np.float32(0.4390937), np.float32(0.4377815), np.float32(0.40678927), np.float32(0.3845697), np.float32(0.32166138), np.float32(0.28795794), np.float32(0.30260628), np.float32(0.32702795), np.float32(0.34213415), np.float32(0.37622145), np.float32(0.37882984), np.float32(0.3740858), np.float32(0.38636157), np.float32(0.43754467), np.float32(0.47009444), np.float32(0.49721396), np.float32(0.5641324), np.float32(0.62331176), np.float32(0.653501), np.float32(0.6983716), np.float32(0.76898146), np.float32(0.7825479), np.float32(0.7981222), np.float32(0.8157396), np.float32(0.8453557), np.float32(0.8642429), np.float32(0.8815252), np.float32(0.90673095), np.float32(0.92915475), np.float32(0.9388575), np.float32(0.9481147), np.float32(0.9528283), np.float32(0.96244764), np.float32(0.96709764), np.float32(0.97009003), np.float32(0.9745662), np.float32(0.97802895), np.float32(0.98100305), np.float32(0.98125803), np.float32(0.9816954), np.float32(0.98265344), np.float32(0.9830214), np.float32(0.9832851), np.float32(0.9841962), np.float32(0.9842929), np.float32(0.9843232), np.float32(0.98451924), np.float32(0.9844289), np.float32(0.9838126), np.float32(0.9833135), np.float32(0.9832661), np.float32(0.98252064), np.float32(0.9822457), np.float32(0.98285884), np.float32(0.98200077), np.float32(0.9805418), np.float32(0.9798866), np.float32(0.9796443), np.float32(0.978379), np.float32(0.9772744), np.float32(0.9773902), np.float32(0.97575366), np.float32(0.97768104), np.float32(0.9781495), np.float32(0.9775081), np.float32(0.97798264), np.float32(0.97807693), np.float32(0.97800875), np.float32(0.9780765), np.float32(0.97721213), np.float32(0.9748628), np.float32(0.97484314), np.float32(0.971835), np.float32(0.9701506), np.float32(0.96173626)], 'RTMDEMGKEIPNEAPWKAPHAEEWDKMTMQDFIDKICWTNAAKSFATLFVNVDVTSEPHEVSALWFLWYVKQCGGTARIFSTTNGGQERKFVGGSGQISEKIMERLGSRVKLRKPVVRIDQSGENVVVETLDHELYEGKYVISAIPPALGLKIHFNPPLPPMRNQLINRIPMGSVIKCIVYYKETFWRKKGYCGTMMIEDEDAAIGLTLDDTKPDGSFPAIIGDLLNVLIMSGILPQDFVLSLSELMSVLQPVHYEEKNWCEEQYSGGCYTAYFPPGIMTQYGRILRQPVGRIYFAGTETATEWSGYMEGAIQAGERAAREILFAMRKIPESEIWKPEPESIDVPALPITTTFWERNLPSVPGLLKLIGFSTVFTSVAVAGLFAYKKGLLVRN': [np.float32(0.9001716), np.float32(0.92078257), np.float32(0.9442538), np.float32(0.9453452), np.float32(0.93993104), np.float32(0.9025016), np.float32(0.91624844), np.float32(0.8881365), np.float32(0.88902867), np.float32(0.8538945), np.float32(0.89934385), np.float32(0.8876488), np.float32(0.7801734), np.float32(0.7689075), np.float32(0.77034086), np.float32(0.67974114), np.float32(0.552984), np.float32(0.44136012), np.float32(0.41462603), np.float32(0.42022198), np.float32(0.33095098), np.float32(0.31536287), np.float32(0.31335902), np.float32(0.29630902), np.float32(0.24271818), np.float32(0.19617686), np.float32(0.18419668), np.float32(0.181085), np.float32(0.16866732), np.float32(0.15776373), np.float32(0.14325985), np.float32(0.13930643), np.float32(0.123759225), np.float32(0.112252094), np.float32(0.091273226), np.float32(0.078599475), np.float32(0.0682102), np.float32(0.0645034), np.float32(0.057426628), np.float32(0.061175175), np.float32(0.0609571), np.float32(0.06636783), np.float32(0.06588564), np.float32(0.073754676), np.float32(0.08834763), np.float32(0.10083084), np.float32(0.10216107), np.float32(0.09743973), np.float32(0.12123997), np.float32(0.12798487), np.float32(0.110419974), np.float32(0.07108135), np.float32(0.055323433), np.float32(0.048306577), np.float32(0.045667496), np.float32(0.035884622), np.float32(0.03482566), np.float32(0.031368356), np.float32(0.029863294), np.float32(0.034777395), np.float32(0.04029835), np.float32(0.047807302), np.float32(0.05230753), np.float32(0.050561544), np.float32(0.05408664), np.float32(0.05321534), np.float32(0.052814297), np.float32(0.050015498), np.float32(0.049397834), np.float32(0.044193905), np.float32(0.04370947), np.float32(0.04008155), np.float32(0.044276427), np.float32(0.052617483), np.float32(0.0518175), np.float32(0.060039505), np.float32(0.06690432), np.float32(0.07164965), np.float32(0.08195731), np.float32(0.08468405), np.float32(0.089441024), np.float32(0.105102405), np.float32(0.10861833), np.float32(0.105125144), np.float32(0.10376058), np.float32(0.113344595), np.float32(0.100878514), np.float32(0.088868886), np.float32(0.09082885), np.float32(0.10374854), np.float32(0.11298239), np.float32(0.12418895), np.float32(0.1882914), np.float32(0.22152077), np.float32(0.24208927), np.float32(0.21478613), np.float32(0.19464752), np.float32(0.22371526), np.float32(0.17854814), np.float32(0.16851646), np.float32(0.15163684), np.float32(0.16164352), np.float32(0.16559812), np.float32(0.15892233), np.float32(0.15766498), np.float32(0.15158458), np.float32(0.15364787), np.float32(0.13582392), np.float32(0.13543987), np.float32(0.13298474), np.float32(0.14744839), np.float32(0.17655954), np.float32(0.17168958), np.float32(0.16733019), np.float32(0.16907316), np.float32(0.18004858), np.float32(0.15616566), np.float32(0.13260399), np.float32(0.1186939), np.float32(0.09313311), np.float32(0.08052852), np.float32(0.07267642), np.float32(0.07993827), np.float32(0.065414935), np.float32(0.070804045), np.float32(0.07500489), np.float32(0.06817956), np.float32(0.08144326), np.float32(0.08116682), np.float32(0.07818671), np.float32(0.073650986), np.float32(0.07780188), np.float32(0.07407368), np.float32(0.059046935), np.float32(0.052036203), np.float32(0.057237532), np.float32(0.05460408), np.float32(0.050570115), np.float32(0.05289386), np.float32(0.055277914), np.float32(0.06314662), np.float32(0.05926364), np.float32(0.05846745), np.float32(0.061068974), np.float32(0.06228657), np.float32(0.062108584), np.float32(0.064137675), np.float32(0.06714443), np.float32(0.06897796), np.float32(0.0706509), np.float32(0.070349075), np.float32(0.074845746), np.float32(0.08039064), np.float32(0.09045014), np.float32(0.09954014), np.float32(0.10188269), np.float32(0.116563424), np.float32(0.13029045), np.float32(0.12131517), np.float32(0.12357819), np.float32(0.12123962), np.float32(0.1267268), np.float32(0.124811605), np.float32(0.12425762), np.float32(0.10708172), np.float32(0.10751126), np.float32(0.087836675), np.float32(0.079603486), np.float32(0.069358446), np.float32(0.062306233), np.float32(0.05300093), np.float32(0.050848812), np.float32(0.050107256), np.float32(0.046177775), np.float32(0.044080205), np.float32(0.040445454), np.float32(0.041567635), np.float32(0.040271416), np.float32(0.046440024), np.float32(0.048662644), np.float32(0.04580284), np.float32(0.039032873), np.float32(0.041270923), np.float32(0.039839394), np.float32(0.035902113), np.float32(0.03547708), np.float32(0.036897082), np.float32(0.036283553), np.float32(0.038411703), np.float32(0.03922259), np.float32(0.044356383), np.float32(0.054891445), np.float32(0.06685146), np.float32(0.07114728), np.float32(0.080998), np.float32(0.07898746), np.float32(0.07921102), np.float32(0.07440039), np.float32(0.09697404), np.float32(0.107084975), np.float32(0.10925001), np.float32(0.10673494), np.float32(0.1070631), np.float32(0.10844758), np.float32(0.10972538), np.float32(0.12433308), np.float32(0.11871625), np.float32(0.12064532), np.float32(0.12318988), np.float32(0.1237739), np.float32(0.11422337), np.float32(0.098376915), np.float32(0.08724393), np.float32(0.06850214), np.float32(0.055013344), np.float32(0.055452842), np.float32(0.052638117), np.float32(0.051584125), np.float32(0.05096286), np.float32(0.05386935), np.float32(0.051605415), np.float32(0.05472943), np.float32(0.04986882), np.float32(0.039721232), np.float32(0.033666473), np.float32(0.03331825), np.float32(0.03275962), np.float32(0.025741447), np.float32(0.022397332), np.float32(0.021798262), np.float32(0.02148696), np.float32(0.01770747), np.float32(0.016925074), np.float32(0.019323844), np.float32(0.019109624), np.float32(0.018308993), np.float32(0.020200403), np.float32(0.022167781), np.float32(0.022287603), np.float32(0.023947949), np.float32(0.027416894), np.float32(0.033193808), np.float32(0.033948764), np.float32(0.03554368), np.float32(0.037299458), np.float32(0.043853164), np.float32(0.05400498), np.float32(0.059934095), np.float32(0.0588121), np.float32(0.0521426), np.float32(0.054913625), np.float32(0.062428594), np.float32(0.06630833), np.float32(0.06418428), np.float32(0.069759905), np.float32(0.084393345), np.float32(0.083297014), np.float32(0.07738902), np.float32(0.08255968), np.float32(0.08412785), np.float32(0.08002676), np.float32(0.08173747), np.float32(0.082487606), np.float32(0.0752525), np.float32(0.07273953), np.float32(0.07016078), np.float32(0.067085676), np.float32(0.06771775), np.float32(0.059955686), np.float32(0.05865446), np.float32(0.0542033), np.float32(0.05004176), np.float32(0.054301236), np.float32(0.05017108), np.float32(0.04073873), np.float32(0.044357747), np.float32(0.04679929), np.float32(0.053762298), np.float32(0.05333506), np.float32(0.043960046), np.float32(0.045678366), np.float32(0.045865085), np.float32(0.04734222), np.float32(0.0479461), np.float32(0.045405358), np.float32(0.04450784), np.float32(0.046469256), np.float32(0.050812073), np.float32(0.044223305), np.float32(0.042147044), np.float32(0.04162824), np.float32(0.049659893), np.float32(0.04453752), np.float32(0.042208623), np.float32(0.04617074), np.float32(0.044304725), np.float32(0.039628427), np.float32(0.044757504), np.float32(0.04763954), np.float32(0.040677793), np.float32(0.036637206), np.float32(0.039869513), np.float32(0.044961087), np.float32(0.048128735), np.float32(0.049119484), np.float32(0.059917573), np.float32(0.06243785), np.float32(0.061015543), np.float32(0.062408082), np.float32(0.06625803), np.float32(0.064931154), np.float32(0.058633383), np.float32(0.056977466), np.float32(0.05727505), np.float32(0.051577173), np.float32(0.051809475), np.float32(0.05847427), np.float32(0.05580172), np.float32(0.056227606), np.float32(0.06922978), np.float32(0.07273292), np.float32(0.071135886), np.float32(0.07452681), np.float32(0.08306138), np.float32(0.10169161), np.float32(0.09697064), np.float32(0.10651178), np.float32(0.11993586), np.float32(0.13850264), np.float32(0.14855528), np.float32(0.16081798), np.float32(0.23131575), np.float32(0.22779427), np.float32(0.24669468), np.float32(0.24861355), np.float32(0.2510436), np.float32(0.25788862), np.float32(0.2595695), np.float32(0.32506877), np.float32(0.36861575), np.float32(0.3199668), np.float32(0.3505778), np.float32(0.3851639), np.float32(0.39601034), np.float32(0.42018178), np.float32(0.42345), np.float32(0.39679927), np.float32(0.46056327), np.float32(0.42520696), np.float32(0.4241482), np.float32(0.4073364), np.float32(0.3820935), np.float32(0.34647846), np.float32(0.34695423), np.float32(0.37943408), np.float32(0.40657005), np.float32(0.50956243), np.float32(0.4602826), np.float32(0.61340225), np.float32(0.4394489), np.float32(0.4290942), np.float32(0.44041735), np.float32(0.44823876), np.float32(0.47779596), np.float32(0.47777793), np.float32(0.5073636), np.float32(0.42502376), np.float32(0.3707817), np.float32(0.32769972), np.float32(0.2744071), np.float32(0.34238836), np.float32(0.38040835), np.float32(0.41154405), np.float32(0.53644407), np.float32(0.5050369), np.float32(0.52201635), np.float32(0.53537804), np.float32(0.50904214), np.float32(0.4904357), np.float32(0.4235528), np.float32(0.45167124), np.float32(0.48931712), np.float32(0.46594736), np.float32(0.46114346), np.float32(0.43703905), np.float32(0.42607042), np.float32(0.39024287), np.float32(0.4121612), np.float32(0.4262374), np.float32(0.40872484), np.float32(0.43189782), np.float32(0.4689214), np.float32(0.49058345)], 'MSATDGLMRGMEVIDTGAPLSVPVGGATLGRIFNVLGEPVDNLGPVDTNTSATFPIHISAPAFIELDTKLSIFETGIKVVDLLAPYRRGGKIGLFGGAGVGKTVLIMELINNIAKAHGGVSVFGGVGERTREGNDLYMEMKESGVINEKNLEESKVALVYGQMNEPPGARMRVGLTALTMAEYFRDVNKQDVLLFIDNIFRFVQAGSEVSSLLGRMPSAVGYQPTLSTEMGSLQERITSTKKGSITSIQAVYVPADDLTDPAPATTFAHLDATTVLSRGLASKGIYPAVDPLDSTSTMLQPRIVGNEHYETAQRVKQTLQRYKELQDIIAILGLDELSEEDRLTVARA': [np.float32(0.70537156), np.float32(0.65321517), np.float32(0.62840813), np.float32(0.6077615), np.float32(0.64760303), np.float32(0.651754), np.float32(0.64947987), np.float32(0.6643445), np.float32(0.64391917), np.float32(0.6296434), np.float32(0.49982154), np.float32(0.35195258), np.float32(0.34235644), np.float32(0.19546567), np.float32(0.18432376), np.float32(0.18427588), np.float32(0.15850423), np.float32(0.1487237), np.float32(0.1360266), np.float32(0.13777348), np.float32(0.13992912), np.float32(0.12043573), np.float32(0.11032259), np.float32(0.10807628), np.float32(0.09043324), np.float32(0.09457755), np.float32(0.09897439), np.float32(0.09484473), np.float32(0.08344232), np.float32(0.08932192), np.float32(0.100719266), np.float32(0.10557709), np.float32(0.10635344), np.float32(0.112577274), np.float32(0.10973407), np.float32(0.11447209), np.float32(0.12388803), np.float32(0.13496153), np.float32(0.13706824), np.float32(0.14224556), np.float32(0.14152804), np.float32(0.14659347), np.float32(0.14188041), np.float32(0.14616215), np.float32(0.1383513), np.float32(0.14675137), np.float32(0.12545782), np.float32(0.13102515), np.float32(0.121820465), np.float32(0.13673392), np.float32(0.13717268), np.float32(0.119502895), np.float32(0.11035624), np.float32(0.11278353), np.float32(0.12113916), np.float32(0.11613794), np.float32(0.11362043), np.float32(0.10482061), np.float32(0.089613445), np.float32(0.08802418), np.float32(0.0713528), np.float32(0.058462337), np.float32(0.06020309), np.float32(0.061293043), np.float32(0.057712328), np.float32(0.056730073), np.float32(0.06548638), np.float32(0.059224892), np.float32(0.05961142), np.float32(0.062295623), np.float32(0.0609295), np.float32(0.05879579), np.float32(0.051807556), np.float32(0.05238921), np.float32(0.052625086), np.float32(0.06497936), np.float32(0.07420519), np.float32(0.07854017), np.float32(0.08134112), np.float32(0.07592858), np.float32(0.06886054), np.float32(0.062207803), np.float32(0.060022615), np.float32(0.059354387), np.float32(0.05580654), np.float32(0.055296388), np.float32(0.05116805), np.float32(0.05339894), np.float32(0.05098697), np.float32(0.049620572), np.float32(0.0399901), np.float32(0.038590193), np.float32(0.04009009), np.float32(0.035832576), np.float32(0.03121752), np.float32(0.03034913), np.float32(0.031688865), np.float32(0.02845261), np.float32(0.024146449), np.float32(0.024761861), np.float32(0.022058994), np.float32(0.017962307), np.float32(0.019111438), np.float32(0.022850392), np.float32(0.026250765), np.float32(0.03449519), np.float32(0.042884175), np.float32(0.045881998), np.float32(0.04174567), np.float32(0.040474325), np.float32(0.03657092), np.float32(0.027620506), np.float32(0.02563789), np.float32(0.026156383), np.float32(0.025870176), np.float32(0.025280437), np.float32(0.027848765), np.float32(0.034518667), np.float32(0.03884172), np.float32(0.049188618), np.float32(0.05828416), np.float32(0.06386929), np.float32(0.075224824), np.float32(0.08940546), np.float32(0.08796226), np.float32(0.097366534), np.float32(0.09278186), np.float32(0.101406634), np.float32(0.06886188), np.float32(0.09885344), np.float32(0.12121187), np.float32(0.10805733), np.float32(0.107390225), np.float32(0.105636545), np.float32(0.09745805), np.float32(0.105528325), np.float32(0.12050182), np.float32(0.15243779), np.float32(0.15880127), np.float32(0.1543289), np.float32(0.1654309), np.float32(0.18825), np.float32(0.18891779), np.float32(0.17872313), np.float32(0.14369008), np.float32(0.13919845), np.float32(0.1346687), np.float32(0.11982411), np.float32(0.12590766), np.float32(0.13725363), np.float32(0.14314295), np.float32(0.14585993), np.float32(0.16191025), np.float32(0.15458365), np.float32(0.14168645), np.float32(0.13601416), np.float32(0.13246582), np.float32(0.12129911), np.float32(0.13228543), np.float32(0.113536514), np.float32(0.111978225), np.float32(0.09227707), np.float32(0.07223843), np.float32(0.06880716), np.float32(0.058573198), np.float32(0.049149647), np.float32(0.044218536), np.float32(0.04379417), np.float32(0.04375187), np.float32(0.0436809), np.float32(0.046401747), np.float32(0.046531364), np.float32(0.04343595), np.float32(0.05037516), np.float32(0.053766556), np.float32(0.050625093), np.float32(0.05383095), np.float32(0.05447921), np.float32(0.057261623), np.float32(0.05026732), np.float32(0.043068152), np.float32(0.03979012), np.float32(0.037149586), np.float32(0.03482855), np.float32(0.029337028), np.float32(0.032508664), np.float32(0.031310584), np.float32(0.029562011), np.float32(0.027596688), np.float32(0.030213762), np.float32(0.029507784), np.float32(0.027613156), np.float32(0.03127621), np.float32(0.034136765), np.float32(0.03360025), np.float32(0.03735113), np.float32(0.043993905), np.float32(0.037851352), np.float32(0.03570459), np.float32(0.040064182), np.float32(0.035809778), np.float32(0.030701397), np.float32(0.029280037), np.float32(0.029600358), np.float32(0.031256225), np.float32(0.035904903), np.float32(0.04245887), np.float32(0.0483596), np.float32(0.05592736), np.float32(0.056135494), np.float32(0.060598817), np.float32(0.07213092), np.float32(0.08411041), np.float32(0.08877752), np.float32(0.085156366), np.float32(0.08980409), np.float32(0.08724748), np.float32(0.08971752), np.float32(0.08355765), np.float32(0.084889464), np.float32(0.08476403), np.float32(0.09855767), np.float32(0.10942749), np.float32(0.11494482), np.float32(0.12015931), np.float32(0.12810534), np.float32(0.11856757), np.float32(0.1152469), np.float32(0.13070138), np.float32(0.13463013), np.float32(0.16456747), np.float32(0.18848702), np.float32(0.1667588), np.float32(0.19856414), np.float32(0.21208705), np.float32(0.20655015), np.float32(0.19873546), np.float32(0.2004998), np.float32(0.19565366), np.float32(0.1936363), np.float32(0.17429188), np.float32(0.15652026), np.float32(0.13538153), np.float32(0.14427967), np.float32(0.16070785), np.float32(0.19032295), np.float32(0.2012015), np.float32(0.19562289), np.float32(0.19834334), np.float32(0.21389234), np.float32(0.22943859), np.float32(0.21852684), np.float32(0.28922063), np.float32(0.30914965), np.float32(0.30553815), np.float32(0.27019477), np.float32(0.29224682), np.float32(0.29413834), np.float32(0.331809), np.float32(0.3501631), np.float32(0.36695066), np.float32(0.38818192), np.float32(0.34118357), np.float32(0.3031004), np.float32(0.38561898), np.float32(0.33767655), np.float32(0.33664724), np.float32(0.31291822), np.float32(0.29135177), np.float32(0.24801722), np.float32(0.23819828), np.float32(0.28356773), np.float32(0.2958176), np.float32(0.24161695), np.float32(0.3086071), np.float32(0.38877812), np.float32(0.33612204), np.float32(0.38135895), np.float32(0.42168906), np.float32(0.4280187), np.float32(0.45546246), np.float32(0.3824172), np.float32(0.3629183), np.float32(0.45569992), np.float32(0.48580384), np.float32(0.47038332), np.float32(0.5074828), np.float32(0.6295241), np.float32(0.5987422), np.float32(0.5647777), np.float32(0.587407), np.float32(0.58502895), np.float32(0.64492035), np.float32(0.64176214), np.float32(0.6548887), np.float32(0.7152625), np.float32(0.64170206), np.float32(0.5506212), np.float32(0.57859594), np.float32(0.5368524), np.float32(0.52287114), np.float32(0.5457994), np.float32(0.57570297), np.float32(0.5440373), np.float32(0.50649655), np.float32(0.47555426), np.float32(0.4120926), np.float32(0.39204848), np.float32(0.39209053), np.float32(0.42095384), np.float32(0.3997669), np.float32(0.4342996), np.float32(0.40632263), np.float32(0.38121912), np.float32(0.35441047), np.float32(0.3485739), np.float32(0.31484532), np.float32(0.25737453), np.float32(0.25027305), np.float32(0.2511207), np.float32(0.2502268), np.float32(0.21423513), np.float32(0.20445465), np.float32(0.24276909), np.float32(0.2590861), np.float32(0.25667074), np.float32(0.27600205), np.float32(0.2785133), np.float32(0.2895819), np.float32(0.2756321), np.float32(0.320739), np.float32(0.3899784), np.float32(0.4078603), np.float32(0.43687755), np.float32(0.50257885), np.float32(0.51510924), np.float32(0.5263947), np.float32(0.5941286), np.float32(0.5803788), np.float32(0.5575743), np.float32(0.58506906), np.float32(0.6409656), np.float32(0.707113), np.float32(0.64478594), np.float32(0.6674153), np.float32(0.67487687), np.float32(0.6835615), np.float32(0.0028670167)], 'MSAPGAISKKLKFKGDKPKKKKRSHHHSSGGGGGDGDELEALAAADPRGWMFPSNPMEINGPAYILLPTEPLTCLAWDATRQKVYAAPIDIPQAPEGANDLSESEILLTIEPTDVNHVWVISRLSGSEDVVSLRTSTGTFLTASPSGSLTATTPSRGPLEAFIPITSRSSSSSVFPTFALQIQHNSKYFSATTVAGKAELRADADDVGEFEGLRIKCQREFVYKARQGEDVKGKKRMVDSGPSAASIEDDEMRRNREAQTWGAGRVKLSDKDRRDVKKAKKEGRYAEAMLDRRAALKSDRYAK': [np.float32(0.94356126), np.float32(0.9487362), np.float32(0.95964354), np.float32(0.9613309), np.float32(0.96233934), np.float32(0.96653605), np.float32(0.965707), np.float32(0.96662194), np.float32(0.96652985), np.float32(0.96671015), np.float32(0.9662076), np.float32(0.9672811), np.float32(0.9663212), np.float32(0.9642913), np.float32(0.9686404), np.float32(0.9714494), np.float32(0.9732484), np.float32(0.97455037), np.float32(0.9764332), np.float32(0.9768133), np.float32(0.9794669), np.float32(0.981307), np.float32(0.9804615), np.float32(0.98071665), np.float32(0.98083544), np.float32(0.9809459), np.float32(0.9816359), np.float32(0.9811828), np.float32(0.98064125), np.float32(0.9783879), np.float32(0.9747215), np.float32(0.96951014), np.float32(0.9654749), np.float32(0.9571766), np.float32(0.9453072), np.float32(0.9310759), np.float32(0.9243682), np.float32(0.9188329), np.float32(0.90779465), np.float32(0.8832708), np.float32(0.8605485), np.float32(0.83682454), np.float32(0.81045187), np.float32(0.77103204), np.float32(0.71448606), np.float32(0.6471477), np.float32(0.6173145), np.float32(0.55351615), np.float32(0.552874), np.float32(0.5020077), np.float32(0.46027467), np.float32(0.46965483), np.float32(0.41141707), np.float32(0.3862664), np.float32(0.3512565), np.float32(0.33391514), np.float32(0.2903827), np.float32(0.2875894), np.float32(0.33987403), np.float32(0.3301035), np.float32(0.2668685), np.float32(0.21330972), np.float32(0.19462973), np.float32(0.17295346), np.float32(0.16679989), np.float32(0.17702632), np.float32(0.17793491), np.float32(0.16364479), np.float32(0.15649186), np.float32(0.1575731), np.float32(0.14555834), np.float32(0.15054032), np.float32(0.12927993), np.float32(0.13203625), np.float32(0.13644885), np.float32(0.1393002), np.float32(0.13884111), np.float32(0.13823016), np.float32(0.16882698), np.float32(0.17072986), np.float32(0.19417389), np.float32(0.19830741), np.float32(0.19622363), np.float32(0.20924686), np.float32(0.27768275), np.float32(0.29065004), np.float32(0.3260611), np.float32(0.37980512), np.float32(0.44198206), np.float32(0.3971271), np.float32(0.41390947), np.float32(0.41970715), np.float32(0.4109301), np.float32(0.4030841), np.float32(0.37215418), np.float32(0.39248687), np.float32(0.40263903), np.float32(0.39359602), np.float32(0.2759449), np.float32(0.29024878), np.float32(0.28183722), np.float32(0.34780088), np.float32(0.3089007), np.float32(0.32742727), np.float32(0.28134188), np.float32(0.20199394), np.float32(0.16209358), np.float32(0.117513366), np.float32(0.0798177), np.float32(0.060568925), np.float32(0.054588895), np.float32(0.045907494), np.float32(0.040572066), np.float32(0.045423478), np.float32(0.04900377), np.float32(0.048567303), np.float32(0.055062223), np.float32(0.05590245), np.float32(0.05411511), np.float32(0.05216549), np.float32(0.051975608), np.float32(0.04902057), np.float32(0.056231245), np.float32(0.05525102), np.float32(0.052914), np.float32(0.05351292), np.float32(0.055514336), np.float32(0.060549896), np.float32(0.05806354), np.float32(0.06000353), np.float32(0.06845033), np.float32(0.07353793), np.float32(0.08053728), np.float32(0.093048856), np.float32(0.11133758), np.float32(0.12977713), np.float32(0.1403786), np.float32(0.13975514), np.float32(0.14276747), np.float32(0.14638813), np.float32(0.14737229), np.float32(0.12823796), np.float32(0.14927995), np.float32(0.16482618), np.float32(0.21479057), np.float32(0.25328088), np.float32(0.26106352), np.float32(0.26351804), np.float32(0.26337916), np.float32(0.24384417), np.float32(0.24026679), np.float32(0.22440805), np.float32(0.22253552), np.float32(0.21556015), np.float32(0.23675673), np.float32(0.24924001), np.float32(0.28404382), np.float32(0.21841083), np.float32(0.2237049), np.float32(0.26101127), np.float32(0.20397592), np.float32(0.19645876), np.float32(0.20059821), np.float32(0.18470575), np.float32(0.17987117), np.float32(0.18937656), np.float32(0.1527285), np.float32(0.1452935), np.float32(0.108480364), np.float32(0.11234843), np.float32(0.101059705), np.float32(0.09525764), np.float32(0.093801275), np.float32(0.104179785), np.float32(0.08401896), np.float32(0.10109521), np.float32(0.09950634), np.float32(0.10845556), np.float32(0.10980264), np.float32(0.1079008), np.float32(0.10585505), np.float32(0.106199116), np.float32(0.1030297), np.float32(0.11664987), np.float32(0.12134111), np.float32(0.124164365), np.float32(0.13427071), np.float32(0.15293513), np.float32(0.1677286), np.float32(0.18593298), np.float32(0.20818834), np.float32(0.23016255), np.float32(0.25212654), np.float32(0.2931588), np.float32(0.34742004), np.float32(0.3125966), np.float32(0.4228991), np.float32(0.44860175), np.float32(0.4607745), np.float32(0.39539906), np.float32(0.37525406), np.float32(0.4506545), np.float32(0.43852735), np.float32(0.45032504), np.float32(0.4474571), np.float32(0.41006395), np.float32(0.37375548), np.float32(0.35462695), np.float32(0.38517535), np.float32(0.29057473), np.float32(0.23611099), np.float32(0.20813012), np.float32(0.22505122), np.float32(0.19224973), np.float32(0.19157901), np.float32(0.27198726), np.float32(0.28276157), np.float32(0.27098522), np.float32(0.2797715), np.float32(0.27488673), np.float32(0.32479095), np.float32(0.37703532), np.float32(0.44844574), np.float32(0.5294446), np.float32(0.57602453), np.float32(0.64461976), np.float32(0.66636926), np.float32(0.7081035), np.float32(0.7794098), np.float32(0.8124328), np.float32(0.8313588), np.float32(0.8240335), np.float32(0.8423965), np.float32(0.84914124), np.float32(0.862094), np.float32(0.8658536), np.float32(0.8660682), np.float32(0.89496464), np.float32(0.913462), np.float32(0.9224279), np.float32(0.93158704), np.float32(0.92998), np.float32(0.9384653), np.float32(0.9383243), np.float32(0.9325782), np.float32(0.9316143), np.float32(0.9228757), np.float32(0.9139545), np.float32(0.9018933), np.float32(0.8974042), np.float32(0.8782889), np.float32(0.8641718), np.float32(0.85774386), np.float32(0.8504141), np.float32(0.85246634), np.float32(0.85327953), np.float32(0.86445934), np.float32(0.8357089), np.float32(0.83102816), np.float32(0.83498687), np.float32(0.8137345), np.float32(0.8178763), np.float32(0.8390286), np.float32(0.84081125), np.float32(0.84925735), np.float32(0.85217357), np.float32(0.86466295), np.float32(0.84937614), np.float32(0.8312635), np.float32(0.8221535), np.float32(0.8285002), np.float32(0.8062393), np.float32(0.7939061), np.float32(0.78327745), np.float32(0.7744402), np.float32(0.78186876), np.float32(0.7763217), np.float32(0.77598166), np.float32(0.7710954), np.float32(0.76551944), np.float32(0.75918025), np.float32(0.75223154), np.float32(0.75355643), np.float32(0.72433794), np.float32(0.7076505), np.float32(0.68473357), np.float32(0.6756366), np.float32(0.6853744), np.float32(0.6851187), np.float32(0.6850021), np.float32(0.68255216), np.float32(0.7018554), np.float32(0.699868), np.float32(0.70747685), np.float32(0.7177217), np.float32(0.72783524), np.float32(0.73136723), np.float32(0.74904126), np.float32(0.74902433), np.float32(0.73851275), np.float32(0.7336903), np.float32(0.7478573), np.float32(0.71923244)], 'MKRPATPTAGGAGSNWKALKKTLGSDASTSASSSNPHRKLSTSQPKQKRSKLNHIKDKDAGVTKSSSPAPTSLPWFAEDISPQDLELVRQSASDKMSRSGEWEGIMDANLKKKVILGGLPSDANPTKKEPGNYLAIDCEMVGVGDKGSESILARVSIVNFHGATIMDRFVRPQEKVTDYRTWVSGVRPQDLRNAPSFSEVQGEVANLIKGKVLVGHAIQNDLKALLLSHPKPLIRDTATFQPLRDLAKTKYPSLKKLAKLVLGIDIQLEGESHSSVEDARATMAVFRSQKPKWDEMLRSKRPSRGGAFAKLASRSSAANKVWKAPTNGEAVGAASPVLNKRSMSSSTGGGGALQDTVRLKPRMAAKADWWKESM': [np.float32(0.97016364), np.float32(0.96983564), np.float32(0.96820116), np.float32(0.9690824), np.float32(0.96869254), np.float32(0.9705401), np.float32(0.9698361), np.float32(0.9694595), np.float32(0.9711287), np.float32(0.9714065), np.float32(0.9705841), np.float32(0.9725504), np.float32(0.97204787), np.float32(0.9707766), np.float32(0.9702379), np.float32(0.9706655), np.float32(0.96992075), np.float32(0.9704798), np.float32(0.97119844), np.float32(0.97139627), np.float32(0.9696302), np.float32(0.9686137), np.float32(0.9686572), np.float32(0.9690522), np.float32(0.96908545), np.float32(0.97228616), np.float32(0.9742842), np.float32(0.9746395), np.float32(0.97577673), np.float32(0.9757884), np.float32(0.97703016), np.float32(0.9779124), np.float32(0.9788159), np.float32(0.97914517), np.float32(0.979417), np.float32(0.9797519), np.float32(0.9802194), np.float32(0.98161936), np.float32(0.98076975), np.float32(0.98122036), np.float32(0.98088044), np.float32(0.97954446), np.float32(0.9795659), np.float32(0.9785986), np.float32(0.97823924), np.float32(0.97746503), np.float32(0.97813934), np.float32(0.9772818), np.float32(0.9778245), np.float32(0.97631955), np.float32(0.9766615), np.float32(0.97709876), np.float32(0.97668433), np.float32(0.97786474), np.float32(0.9776865), np.float32(0.97707987), np.float32(0.97801745), np.float32(0.9784762), np.float32(0.9786962), np.float32(0.9787325), np.float32(0.97753304), np.float32(0.97507304), np.float32(0.97463113), np.float32(0.97100663), np.float32(0.961586), np.float32(0.9554776), np.float32(0.9577144), np.float32(0.9562067), np.float32(0.94719106), np.float32(0.927498), np.float32(0.91918194), np.float32(0.9100739), np.float32(0.8915306), np.float32(0.8761808), np.float32(0.85598844), np.float32(0.83164954), np.float32(0.78815234), np.float32(0.74508554), np.float32(0.69447595), np.float32(0.67227906), np.float32(0.63059384), np.float32(0.6202621), np.float32(0.57080775), np.float32(0.54663205), np.float32(0.5577304), np.float32(0.44698486), np.float32(0.5467237), np.float32(0.5203358), np.float32(0.4889396), np.float32(0.500208), np.float32(0.49664018), np.float32(0.48280582), np.float32(0.44181645), np.float32(0.47778583), np.float32(0.48135227), np.float32(0.464158), np.float32(0.46297142), np.float32(0.48289907), np.float32(0.4918977), np.float32(0.5149719), np.float32(0.55762327), np.float32(0.5317507), np.float32(0.4525207), np.float32(0.39206287), np.float32(0.3471632), np.float32(0.29425943), np.float32(0.2695119), np.float32(0.24498552), np.float32(0.22258006), np.float32(0.23065092), np.float32(0.22501747), np.float32(0.22455017), np.float32(0.2084357), np.float32(0.2076965), np.float32(0.21370952), np.float32(0.23740412), np.float32(0.27683133), np.float32(0.38279206), np.float32(0.3827042), np.float32(0.31401974), np.float32(0.2663953), np.float32(0.26092106), np.float32(0.265851), np.float32(0.24384417), np.float32(0.24384417), np.float32(0.23545526), np.float32(0.21802768), np.float32(0.20907901), np.float32(0.19686112), np.float32(0.16475223), np.float32(0.16004033), np.float32(0.15675622), np.float32(0.12772442), np.float32(0.121712305), np.float32(0.13244341), np.float32(0.12555368), np.float32(0.10723516), np.float32(0.10137157), np.float32(0.097952284), np.float32(0.07867893), np.float32(0.058933448), np.float32(0.05076098), np.float32(0.04700727), np.float32(0.040287703), np.float32(0.037752595), np.float32(0.036255397), np.float32(0.036077492), np.float32(0.036618825), np.float32(0.03976571), np.float32(0.043294713), np.float32(0.048858467), np.float32(0.04634577), np.float32(0.05224925), np.float32(0.05047959), np.float32(0.046329524), np.float32(0.04637887), np.float32(0.045974165), np.float32(0.039780848), np.float32(0.0331502), np.float32(0.03479129), np.float32(0.03590161), np.float32(0.039032415), np.float32(0.04280881), np.float32(0.05117762), np.float32(0.051766258), np.float32(0.06092858), np.float32(0.06582522), np.float32(0.069910415), np.float32(0.073611066), np.float32(0.08004488), np.float32(0.08652619), np.float32(0.082930915), np.float32(0.08523511), np.float32(0.08550097), np.float32(0.07889956), np.float32(0.08295652), np.float32(0.087823786), np.float32(0.10333587), np.float32(0.11450984), np.float32(0.11012194), np.float32(0.12618662), np.float32(0.14873372), np.float32(0.16698639), np.float32(0.16858469), np.float32(0.18155296), np.float32(0.14796916), np.float32(0.13538796), np.float32(0.1373336), np.float32(0.13344947), np.float32(0.12539515), np.float32(0.12794213), np.float32(0.13993306), np.float32(0.112358734), np.float32(0.112220556), np.float32(0.13269824), np.float32(0.12984835), np.float32(0.13227996), np.float32(0.1382122), np.float32(0.14151935), np.float32(0.14176382), np.float32(0.13548946), np.float32(0.12066803), np.float32(0.1036129), np.float32(0.10317377), np.float32(0.09600778), np.float32(0.07915442), np.float32(0.07494098), np.float32(0.0708476), np.float32(0.06521124), np.float32(0.07126152), np.float32(0.063376956), np.float32(0.0638836), np.float32(0.06634042), np.float32(0.058823515), np.float32(0.047172625), np.float32(0.047021866), np.float32(0.054709993), np.float32(0.055870708), np.float32(0.056342628), np.float32(0.05869554), np.float32(0.06634984), np.float32(0.056321923), np.float32(0.056380127), np.float32(0.058291372), np.float32(0.060474705), np.float32(0.06606694), np.float32(0.069402784), np.float32(0.075184025), np.float32(0.07464642), np.float32(0.08213273), np.float32(0.090589836), np.float32(0.08043231), np.float32(0.08537832), np.float32(0.09929098), np.float32(0.098982155), np.float32(0.09607767), np.float32(0.10441911), np.float32(0.12083799), np.float32(0.13245876), np.float32(0.12534465), np.float32(0.13579835), np.float32(0.1402643), np.float32(0.119674444), np.float32(0.11502119), np.float32(0.11779503), np.float32(0.11514503), np.float32(0.10969385), np.float32(0.10937078), np.float32(0.10706923), np.float32(0.09939908), np.float32(0.0935754), np.float32(0.09468674), np.float32(0.08878433), np.float32(0.088535115), np.float32(0.08461601), np.float32(0.093149945), np.float32(0.090351455), np.float32(0.09176469), np.float32(0.09998736), np.float32(0.11502334), np.float32(0.10829578), np.float32(0.117979094), np.float32(0.12314189), np.float32(0.13824022), np.float32(0.12667198), np.float32(0.13329838), np.float32(0.15173666), np.float32(0.14119668), np.float32(0.13723223), np.float32(0.15276651), np.float32(0.15601891), np.float32(0.13484299), np.float32(0.12380866), np.float32(0.119976185), np.float32(0.11132192), np.float32(0.12069677), np.float32(0.15872861), np.float32(0.20147054), np.float32(0.20802537), np.float32(0.20531504), np.float32(0.23986948), np.float32(0.21894537), np.float32(0.20480993), np.float32(0.19934407), np.float32(0.19826989), np.float32(0.16413903), np.float32(0.18893328), np.float32(0.22312288), np.float32(0.26191133), np.float32(0.24652113), np.float32(0.29047823), np.float32(0.33837992), np.float32(0.36527935), np.float32(0.4179287), np.float32(0.44866252), np.float32(0.49644336), np.float32(0.5483895), np.float32(0.59332365), np.float32(0.6445837), np.float32(0.6281895), np.float32(0.62766486), np.float32(0.6295077), np.float32(0.6610423), np.float32(0.6469692), np.float32(0.67769545), np.float32(0.74882644), np.float32(0.81952935), np.float32(0.8552729), np.float32(0.9047983), np.float32(0.9126479), np.float32(0.9196621), np.float32(0.9300251), np.float32(0.9323482), np.float32(0.9242699), np.float32(0.93048024), np.float32(0.9369729), np.float32(0.94419086), np.float32(0.9472327), np.float32(0.95626813), np.float32(0.96273625), np.float32(0.9630191), np.float32(0.96634847), np.float32(0.96903205), np.float32(0.9707354), np.float32(0.97096145), np.float32(0.97218555), np.float32(0.97449034), np.float32(0.9769995), np.float32(0.9782682), np.float32(0.9801645), np.float32(0.9807457), np.float32(0.9819515), np.float32(0.98173344), np.float32(0.9826156), np.float32(0.98308647), np.float32(0.9829716), np.float32(0.9833624), np.float32(0.9832971), np.float32(0.98366344), np.float32(0.9827808), np.float32(0.9829391), np.float32(0.98284274), np.float32(0.9830618), np.float32(0.98219025), np.float32(0.98202467), np.float32(0.98220944), np.float32(0.9817632), np.float32(0.9812307), np.float32(0.98020554), np.float32(0.97793645), np.float32(0.9758044), np.float32(0.97465605), np.float32(0.971298), np.float32(0.96871436), np.float32(0.96621543), np.float32(0.9610245), np.float32(0.95669526), np.float32(0.9473677), np.float32(0.93818545), np.float32(0.92723703), np.float32(0.9106486), np.float32(0.919615), np.float32(0.9133766), np.float32(0.9129209), np.float32(0.9048444), np.float32(0.88129693), np.float32(0.89833105), np.float32(0.88411486), np.float32(0.8769244), np.float32(0.9006054), np.float32(0.86752677), np.float32(0.8572915), np.float32(0.84580153), np.float32(0.8059306)], 'MSISNSVRKLETDAYGAILKAMAVTGLTWEREEFLGRLRVELNVSSEEHLKMRDQVETDERVAKLRQGLTDHKDTQEAKRQRTEAAAMAAAMAPAAPPRAHAAPRRKPQHSATRAPKITPAQLEAMGVNELICKKVKRFWPSEGGWFDCIITDYNTETKQHCLTYEINTPNESYEWADISTFSPHEFKIEEGRVDIRELQAFTQGPGAAAAQAQANTSVVGAPADHIVAAATKARDPAKFEAVKTSLTAEEEALRKQLAELEDSEDEDD': [np.float32(0.45145425), np.float32(0.49292254), np.float32(0.47600028), np.float32(0.46131706), np.float32(0.43304476), np.float32(0.43182775), np.float32(0.4269265), np.float32(0.37162), np.float32(0.37871757), np.float32(0.3740081), np.float32(0.35986367), np.float32(0.3775393), np.float32(0.386707), np.float32(0.37583786), np.float32(0.3646555), np.float32(0.28126225), np.float32(0.27795705), np.float32(0.27878103), np.float32(0.30737436), np.float32(0.3101435), np.float32(0.33658472), np.float32(0.33792478), np.float32(0.3423293), np.float32(0.3358928), np.float32(0.32728058), np.float32(0.33474106), np.float32(0.3192534), np.float32(0.3477308), np.float32(0.34782425), np.float32(0.33432388), np.float32(0.32802474), np.float32(0.3520955), np.float32(0.34639832), np.float32(0.34430543), np.float32(0.33450833), np.float32(0.33474806), np.float32(0.3312824), np.float32(0.30696246), np.float32(0.3056612), np.float32(0.31958222), np.float32(0.30674928), np.float32(0.29806468), np.float32(0.29447338), np.float32(0.29913887), np.float32(0.28980666), np.float32(0.2816858), np.float32(0.29634
```
