## Supplementary Data 1 for "Blockiness as Determinant of Liquid Phase Formation by Polypeptide-Like Polymers in Stickers-Spacers Paradigm": IDR_scores.txt (part 384 of 482)

```
97), np.float32(0.31334436), np.float32(0.34392485), np.float32(0.32829785), np.float32(0.3249859), np.float32(0.3141769), np.float32(0.32877365), np.float32(0.30800697), np.float32(0.34527415), np.float32(0.36532256), np.float32(0.38713798), np.float32(0.42051744), np.float32(0.4432371), np.float32(0.48760214), np.float32(0.50512785), np.float32(0.53286016), np.float32(0.56509674), np.float32(0.575422), np.float32(0.6198231), np.float32(0.64751345), np.float32(0.65443504), np.float32(0.69241405), np.float32(0.7194282), np.float32(0.70954627), np.float32(0.7226409), np.float32(0.7237092), np.float32(0.7134951), np.float32(0.71064895), np.float32(0.726953), np.float32(0.7491906), np.float32(0.7459074), np.float32(0.76744366), np.float32(0.7752785), np.float32(0.7845713), np.float32(0.80498224), np.float32(0.8217336), np.float32(0.8283538), np.float32(0.8355089), np.float32(0.8473232), np.float32(0.8547797), np.float32(0.8667702), np.float32(0.9004317), np.float32(0.90419436), np.float32(0.91977507), np.float32(0.9284908), np.float32(0.9409669), np.float32(0.9465706), np.float32(0.95816654), np.float32(0.96296126), np.float32(0.9683055), np.float32(0.97216517), np.float32(0.97592646), np.float32(0.9780938), np.float32(0.97674304), np.float32(0.97805744), np.float32(0.9802198), np.float32(0.9813603), np.float32(0.97950774), np.float32(0.97800624), np.float32(0.977756), np.float32(0.9760962), np.float32(0.9723466), np.float32(0.9707499), np.float32(0.9640396), np.float32(0.954724), np.float32(0.94089353), np.float32(0.92893076), np.float32(0.9093699), np.float32(0.8910948), np.float32(0.85951924), np.float32(0.8248048), np.float32(0.7696881), np.float32(0.7049087), np.float32(0.65849864), np.float32(0.6045535), np.float32(0.50202763), np.float32(0.44247308), np.float32(0.43650752), np.float32(0.38703194), np.float32(0.35406741), np.float32(0.3318956), np.float32(0.30325565), np.float32(0.24384417), np.float32(0.21019071), np.float32(0.21997356), np.float32(0.24384417), np.float32(0.22888678), np.float32(0.21161564), np.float32(0.19844745), np.float32(0.18120986), np.float32(0.16068533), np.float32(0.12823562), np.float32(0.13308886), np.float32(0.12490108), np.float32(0.13344052), np.float32(0.12459384), np.float32(0.13017729), np.float32(0.13907132), np.float32(0.14805773), np.float32(0.17383578), np.float32(0.16109869), np.float32(0.16416343), np.float32(0.17418616), np.float32(0.1595931), np.float32(0.14407781), np.float32(0.15262586), np.float32(0.15507816), np.float32(0.15343413), np.float32(0.14609623), np.float32(0.13444525), np.float32(0.12935719), np.float32(0.13789055), np.float32(0.14578277), np.float32(0.16308554), np.float32(0.1690615), np.float32(0.18283795), np.float32(0.19320141), np.float32(0.20879719), np.float32(0.20824945), np.float32(0.20002267), np.float32(0.20544936), np.float32(0.18673082), np.float32(0.18805167), np.float32(0.18090315), np.float32(0.17236637), np.float32(0.16805288), np.float32(0.17478645), np.float32(0.18484733), np.float32(0.21887264), np.float32(0.22101301), np.float32(0.24494193), np.float32(0.24830173), np.float32(0.2814972), np.float32(0.321155), np.float32(0.3080707), np.float32(0.27751896), np.float32(0.24374086), np.float32(0.24011545), np.float32(0.22050713), np.float32(0.22360355), np.float32(0.23728609), np.float32(0.22292952), np.float32(0.2191093), np.float32(0.26892343), np.float32(0.2773256), np.float32(0.28927785), np.float32(0.305226), np.float32(0.31874707), np.float32(0.35533655), np.float32(0.39396808), np.float32(0.4342217), np.float32(0.50810313), np.float32(0.53177637), np.float32(0.5845767), np.float32(0.59255517), np.float32(0.5966666), np.float32(0.6156305), np.float32(0.6601599), np.float32(0.71215516), np.float32(0.72833395), np.float32(0.82399875), np.float32(0.86081564), np.float32(0.8984523), np.float32(0.8912753), np.float32(0.92450905), np.float32(0.9366274), np.float32(0.9367059), np.float32(0.93932015), np.float32(0.9369164), np.float32(0.93873715), np.float32(0.93848217), np.float32(0.94455415), np.float32(0.9301984), np.float32(0.92170835), np.float32(0.92098653), np.float32(0.9206194), np.float32(0.921828), np.float32(0.9252801), np.float32(0.9106041), np.float32(0.903918), np.float32(0.8937811), np.float32(0.8990016), np.float32(0.88693273), np.float32(0.87149644), np.float32(0.8608886), np.float32(0.83810264), np.float32(0.81918293), np.float32(0.80752486), np.float32(0.7838771), np.float32(0.7401127), np.float32(0.72610754), np.float32(0.71970636), np.float32(0.7073393), np.float32(0.7039558), np.float32(0.6669987), np.float32(0.66241914), np.float32(0.652549), np.float32(0.6779432), np.float32(0.67769855), np.float32(0.65327495), np.float32(0.65320694), np.float32(0.65566766), np.float32(0.6560393), np.float32(0.6590642), np.float32(0.6557484), np.float32(0.65474254), np.float32(0.63054216), np.float32(0.627601), np.float32(0.6366493), np.float32(0.64720243), np.float32(0.6527219), np.float32(0.65550566), np.float32(0.68016124), np.float32(0.6865268), np.float32(0.69441485), np.float32(0.7237779), np.float32(0.7297631), np.float32(0.7429524), np.float32(0.75074214), np.float32(0.7557706), np.float32(0.7693319), np.float32(0.769626), np.float32(0.768721)], 'MASSTASVSQMSSSAAFNSSTRSLYKTVKVEGSRVNSSWRTCSAFVNISSLLSVSSFQSLNVENSAKSLSLRAVDNVSNIRASGATRLKPVSSSAGNVSLSSDRETTANEQTEMAPMSAAERMGWEQRQKEAAETKDAADPFQWRWTLNWDQITPNIIVGSCPRSPGDIDRMVDEAGIDAVLNLQSDLCFDALKIPYDSIRKRALERGIRLERVAIRDFDHADQSLMLPVAVRLLNSLIGRGMKVYVHCTAGINRATLTTVGHLTFVQQMDLEDAVALVKSCRPVAHPYIDCWIEVRRRLLDGRKDEVTRTSEQLYQARLQSGTEGTEDQDWFKAEKVVVSQTFQRYLETDVALIDMETAWLKRRFELEHKSNLGGNGSVHYL': [np.float32(0.96588355), np.float32(0.96186906), np.float32(0.9686367), np.float32(0.97051346), np.float32(0.96865654), np.float32(0.96754587), np.float32(0.96981895), np.float32(0.96764493), np.float32(0.9668522), np.float32(0.9649665), np.float32(0.96455115), np.float32(0.9608879), np.float32(0.95568204), np.float32(0.95017076), np.float32(0.95077026), np.float32(0.9454841), np.float32(0.9335038), np.float32(0.9301633), np.float32(0.91446215), np.float32(0.91030747), np.float32(0.8784059), np.float32(0.84347343), np.float32(0.8376484), np.float32(0.8189759), np.float32(0.78121793), np.float32(0.81580144), np.float32(0.90148294), np.float32(0.87914884), np.float32(0.8839558), np.float32(0.80915016), np.float32(0.8343181), np.float32(0.81514686), np.float32(0.8066276), np.float32(0.78908205), np.float32(0.80498326), np.float32(0.79993093), np.float32(0.81493783), np.float32(0.8642441), np.float32(0.8153073), np.float32(0.8176085), np.float32(0.8231061), np.float32(0.77411675), np.float32(0.8288929), np.float32(0.75123644), np.float32(0.8052593), np.float32(0.86993575), np.float32(0.86270857), np.float32(0.8749421), np.float32(0.88744926), np.float32(0.8941244), np.float32(0.9112433), np.float32(0.8965957), np.float32(0.8905595), np.float32(0.8881486), np.float32(0.88097245), np.float32(0.8914787), np.float32(0.85084194), np.float32(0.8340325), np.float32(0.83715963), np.float32(0.8630338), np.float32(0.86898035), np.float32(0.86753905), np.float32(0.8619134), np.float32(0.8155915), np.float32(0.8492863), np.float32(0.82179475), np.float32(0.7947569), np.float32(0.819977), np.float32(0.8085522), np.float32(0.87216026), np.float32(0.8719847), np.float32(0.8985809), np.float32(0.92620236), np.float32(0.9336875), np.float32(0.9407584), np.float32(0.9488757), np.float32(0.95291114), np.float32(0.9558382), np.float32(0.9618735), np.float32(0.96296346), np.float32(0.9646552), np.float32(0.9635508), np.float32(0.9642121), np.float32(0.96457726), np.float32(0.9636798), np.float32(0.96489424), np.float32(0.9684151), np.float32(0.96420413), np.float32(0.9655286), np.float32(0.966738), np.float32(0.96862644), np.float32(0.97074515), np.float32(0.97133374), np.float32(0.97138995), np.float32(0.97221744), np.float32(0.9762325), np.float32(0.9773372), np.float32(0.9774713), np.float32(0.9775759), np.float32(0.9778065), np.float32(0.97722524), np.float32(0.9778282), np.float32(0.9785584), np.float32(0.977389), np.float32(0.9779163), np.float32(0.97824943), np.float32(0.9764023), np.float32(0.97420746), np.float32(0.9721376), np.float32(0.96864736), np.float32(0.9664778), np.float32(0.96326196), np.float32(0.95242167), np.float32(0.9458601), np.float32(0.945107), np.float32(0.9339443), np.float32(0.9236765), np.float32(0.9199033), np.float32(0.91111636), np.float32(0.8971046), np.float32(0.8887463), np.float32(0.8617964), np.float32(0.8511512), np.float32(0.85439444), np.float32(0.85607547), np.float32(0.8165983), np.float32(0.7864087), np.float32(0.7218475), np.float32(0.7050046), np.float32(0.67885965), np.float32(0.684234), np.float32(0.6075669), np.float32(0.5870355), np.float32(0.49595913), np.float32(0.4177016), np.float32(0.3975844), np.float32(0.39632323), np.float32(0.3852239), np.float32(0.37341473), np.float32(0.363067), np.float32(0.35932583), np.float32(0.36971954), np.float32(0.3000455), np.float32(0.2575407), np.float32(0.24437772), np.float32(0.23300907), np.float32(0.18178846), np.float32(0.16924451), np.float32(0.15439206), np.float32(0.13260452), np.float32(0.11771569), np.float32(0.11865286), np.float32(0.12639862), np.float32(0.13010706), np.float32(0.14505793), np.float32(0.14453048), np.float32(0.1517355), np.float32(0.14156146), np.float32(0.16523212), np.float32(0.16668853), np.float32(0.1536385), np.float32(0.14189051), np.float32(0.1511281), np.float32(0.15101661), np.float32(0.15196162), np.float32(0.14678667), np.float32(0.144786), np.float32(0.13581498), np.float32(0.12546006), np.float32(0.117260866), np.float32(0.12414648), np.float32(0.12661111), np.float32(0.12143341), np.float32(0.10664634), np.float32(0.106864125), np.float32(0.09937244), np.float32(0.083417796), np.float32(0.07277908), np.float32(0.06345331), np.float32(0.05885078), np.float32(0.05417747), np.float32(0.054099333), np.float32(0.05642908), np.float32(0.053007618), np.float32(0.05441405), np.float32(0.058672097), np.float32(0.05920869), np.float32(0.054855548), np.float32(0.05098231), np.float32(0.05251522), np.float32(0.061897963), np.float32(0.060624044), np.float32(0.05771325), np.float32(0.058018364), np.float32(0.068814114), np.float32(0.0695369), np.float32(0.075134195), np.float32(0.074984446), np.float32(0.083100505), np.float32(0.074618496), np.float32(0.07902003), np.float32(0.08682579), np.float32(0.07974796), np.float32(0.073296145), np.float32(0.073968455), np.float32(0.086931095), np.float32(0.08193853), np.float32(0.08308657), np.float32(0.08879013), np.float32(0.09762116), np.float32(0.09704511), np.float32(0.09690049), np.float32(0.10440086), np.float32(0.106849715), np.float32(0.092174195), np.float32(0.080270246), np.float32(0.074948385), np.float32(0.07788865), np.float32(0.06479194), np.float32(0.05039676), np.float32(0.04531428), np.float32(0.048539553), np.float32(0.038485687), np.float32(0.037031386), np.float32(0.037255697), np.float32(0.035653), np.float32(0.03505831), np.float32(0.036164623), np.float32(0.03910848), np.float32(0.039547373), np.float32(0.03830142), np.float32(0.037230574), np.float32(0.034934085), np.float32(0.029330341), np.float32(0.026327457), np.float32(0.022312611), np.float32(0.021741113), np.float32(0.019925207), np.float32(0.018879421), np.float32(0.019137057), np.float32(0.02110686), np.float32(0.021611743), np.float32(0.024098566), np.float32(0.029536208), np.float32(0.030884657), np.float32(0.030396877), np.float32(0.034179814), np.float32(0.038353708), np.float32(0.03671053), np.float32(0.03536072), np.float32(0.039347216), np.float32(0.038287852), np.float32(0.034305878), np.float32(0.031618007), np.float32(0.026352681), np.float32(0.029053938), np.float32(0.029523889), np.float32(0.035638478), np.float32(0.03898619), np.float32(0.043269355), np.float32(0.043621946), np.float32(0.05524027), np.float32(0.059935268), np.float32(0.05489605), np.float32(0.053188108), np.float32(0.054350797), np.float32(0.05303731), np.float32(0.047624398), np.float32(0.051112715), np.float32(0.05134364), np.float32(0.0521115), np.float32(0.054729395), np.float32(0.05838076), np.float32(0.059016213), np.float32(0.059270017), np.float32(0.061628275), np.float32(0.068108395), np.float32(0.06641582), np.float32(0.062685356), np.float32(0.07009388), np.float32(0.06132768), np.float32(0.052611075), np.float32(0.052917916), np.float32(0.0506272), np.float32(0.049580157), np.float32(0.045038186), np.float32(0.045607794), np.float32(0.049916152), np.float32(0.051507182), np.float32(0.052531358), np.float32(0.05821056), np.float32(0.06621532), np.float32(0.06669788), np.float32(0.07822033), np.float32(0.08508282), np.float32(0.09143775), np.float32(0.09166435), np.float32(0.09845256), np.float32(0.10791657), np.float32(0.10216912), np.float32(0.09771944), np.float32(0.10545483), np.float32(0.10983604), np.float32(0.10422915), np.float32(0.11647055), np.float32(0.12947021), np.float32(0.13281024), np.float32(0.13431096), np.float32(0.14284873), np.float32(0.16427122), np.float32(0.17555802), np.float32(0.19388421), np.float32(0.2096971), np.float32(0.23147033), np.float32(0.25719568), np.float32(0.28780046), np.float32(0.3191398), np.float32(0.3441025), np.float32(0.37867838), np.float32(0.37750065), np.float32(0.3881559), np.float32(0.38421777), np.float32(0.38450167), np.float32(0.3553171), np.float32(0.332089), np.float32(0.3412749), np.float32(0.32919878), np.float32(0.32324395), np.float32(0.32361093), np.float32(0.31940213), np.float32(0.33308575), np.float32(0.33289427), np.float32(0.33510664), np.float32(0.33441758), np.float32(0.3140712), np.float32(0.25953138), np.float32(0.22485022), np.float32(0.21912113), np.float32(0.2151845), np.float32(0.20753287), np.float32(0.17465094), np.float32(0.17129345), np.float32(0.16077828), np.float32(0.15137057), np.float32(0.16775437), np.float32(0.16722465), np.float32(0.17601067), np.float32(0.1574522), np.float32(0.14443493), np.float32(0.13408525), np.float32(0.13165863), np.float32(0.14793849), np.float32(0.16178651), np.float32(0.15666018), np.float32(0.15272164), np.float32(0.16374663), np.float32(0.16725527), np.float32(0.16356786), np.float32(0.16953675), np.float32(0.19863297), np.float32(0.21723802), np.float32(0.21498227), np.float32(0.23219097), np.float32(0.26845568), np.float32(0.2814874), np.float32(0.30262673), np.float32(0.3730656), np.float32(0.41829115), np.float32(0.4698008), np.float32(0.5250278), np.float32(0.5527137), np.float32(0.5889863), np.float32(0.6211435), np.float32(0.65741754), np.float32(0.6445079), np.float32(0.64862156), np.float32(0.6696625), np.float32(0.6849447), np.float32(0.68264955), np.float32(0.69424105), np.float32(0.6849535), np.float32(0.6793072), np.float32(0.63995916)], 'MGADGGTIPKRCELVKERKKKEKLDKHVKNATKWRNCQLTQLPLKRPVIACRFGKLYNKEDVINSILSKTISKSASASHIKGPKDFVELKLTLNKDFKRGDVKGDDYNDVNQTEFICPITNVPMNGIQSFLVNWQCGCVYSEKAQQEVKSSNCHVCGGPYDATKMVILNPEPEQLELYKLKWEAEKAEKAAAKKDKAKKTAEKMEAAASLAAGSGGEASSVAPGPSGSGVGKHVDLKKKLEIAKLTGGSTSEKKAEKRKANTDIQSDPTTSDTYKKLFTTCEAAKNKTEGHWVTYNPLYY': [np.float32(0.88928354), np.float32(0.8445075), np.float32(0.8441454), np.float32(0.82955074), np.float32(0.81702006), np.float32(0.7941586), np.float32(0.76698494), np.float32(0.7547732), np.float32(0.7589562), np.float32(0.7231658), np.float32(0.7204794), np.float32(0.74870837), np.float32(0.7246631), np.float32(0.7140443), np.float32(0.72511417), np.float32(0.70779055), np.float32(0.69684064), np.float32(0.70554554), np.float32(0.7278285), np.float32(0.71309894), np.float32(0.7125643), np.float32(0.7342158), np.float32(0.7077796), np.float32(0.701568), np.float32(0.7285293), np.float32(0.68677646), np.float32(0.68193036), np.float32(0.67713916), np.float32(0.67212576), np.float32(0.69435483), np.float32(0.6674432), np.float32(0.67246264), np.float32(0.665113), np.float32(0.6620383), np.float32(0.64326936), np.float32(0.6178593), np.float32(0.5987644), np.float32(0.56300926), np.float32(0.46528214), np.float32(0.3975498), np.float32(0.40636298), np.float32(0.3530407), np.float32(0.3251015), np.float32(0.33948958), np.float32(0.3328898), np.float32(0.28060636), np.float32(0.30607638), np.float32(0.32624972), np.float32(0.2977247), np.float32(0.33149233), np.float32(0.3093431), np.float32(0.3154237), np.float32(0.29632235), np.float32(0.2847633), np.float32(0.2669494), np.float32(0.22197665), np.float32(0.176825), np.float32(0.16921072), np.float32(0.1674219), np.float32(0.15084313), np.float32(0.15370919), np.float32(0.17563891), np.float32(0.1973832), np.float32(0.2140667), np.float32(0.21466215), np.float32(0.22822353), np.float32(0.26034594), np.float32(0.2670683), np.float32(0.26722896), np.float32(0.3326749), np.float32(0.28894407), np.float32(0.28201678), np.float32(0.3071119), np.float32(0.30328676), np.float32(0.2712369), np.float32(0.33260587), np.float32(0.32424384), np.float32(0.26717255), np.float32(0.2785734), np.float32(0.2601907), np.float32(0.26938012), np.float32(0.26017058), np.float32(0.26719373), np.float32(0.2743064), np.float32(0.26767954), np.float32(0.22534621), np.float32(0.24792032), np.float32(0.2178198), np.float32(0.21676494), np.float32(0.19598743), np.float32(0.19057283), np.float32(0.18816464), np.float32(0.18758346), np.float32(0.18341352), np.float32(0.17761946), np.float32(0.17958044), np.float32(0.1834908), np.float32(0.18808502), np.float32(0.19475144), np.float32(0.22351243), np.float32(0.24998373), np.float32(0.27269804), np.float32(0.2797497), np.float32(0.2823124), np.float32(0.2807781), np.float32(0.28424034), np.float32(0.2879551), np.float32(0.29980502), np.float32(0.3024162), np.float32(0.30838048), np.float32(0.3068878), np.float32(0.2929934), np.float32(0.29675487), np.float32(0.30153054), np.float32(0.29981673), np.float32(0.26365745), np.float32(0.20615178), np.float32(0.170026), np.float32(0.1446469), np.float32(0.1241793), np.float32(0.10769704), np.float32(0.088997394), np.float32(0.07699488), np.float32(0.06505144), np.float32(0.05895402), np.float32(0.056089096), np.float32(0.05439612), np.float32(0.059296638), np.float32(0.054604337), np.float32(0.06185251), np.float32(0.066745654), np.float32(0.076466106), np.float32(0.07661283), np.float32(0.08242599), np.float32(0.09479649), np.float32(0.10025908), np.float32(0.10383337), np.float32(0.11146909), np.float32(0.12716332), np.float32(0.12247448), np.float32(0.12856974), np.float32(0.12797262), np.float32(0.13734496), np.float32(0.13587834), np.float32(0.1368107), np.float32(0.14298758), np.float32(0.15258348), np.float32(0.15697204), np.float32(0.1598831), np.float32(0.1689401), np.float32(0.17674215), np.float32(0.17903914), np.float32(0.18275674), np.float32(0.1898113), np.float32(0.18065514), np.float32(0.17227294), np.float32(0.17368826), np.float32(0.17348798), np.float32(0.16805415), np.float32(0.16697101), np.float32(0.17320563), np.float32(0.1976943), np.float32(0.19121638), np.float32(0.19365178), np.float32(0.1958053), np.float32(0.22346376), np.float32(0.23991627), np.float32(0.23984951), np.float32(0.25485772), np.float32(0.250797), np.float32(0.26054662), np.float32(0.25677466), np.float32(0.25577974), np.float32(0.25410315), np.float32(0.2621056), np.float32(0.25671187), np.float32(0.2505308), np.float32(0.27959263), np.float32(0.27884948), np.float32(0.269192), np.float32(0.2743358), np.float32(0.28984228), np.float32(0.32320485), np.float32(0.34939387), np.float32(0.36543447), np.float32(0.36898527), np.float32(0.38827583), np.float32(0.42435783), np.float32(0.4506277), np.float32(0.46132234), np.float32(0.51511127), np.float32(0.5571709), np.float32(0.587766), np.float32(0.63421255), np.float32(0.6526177), np.float32(0.66156006), np.float32(0.66445106), np.float32(0.6846161), np.float32(0.6956163), np.float32(0.7012764), np.float32(0.70828646), np.float32(0.7357785), np.float32(0.7622123), np.float32(0.7889103), np.float32(0.7986578), np.float32(0.8079244), np.float32(0.81071824), np.float32(0.8316529), np.float32(0.83325696), np.float32(0.85173047), np.float32(0.8569235), np.float32(0.8758642), np.float32(0.9009781), np.float32(0.92628115), np.float32(0.9427853), np.float32(0.9524809), np.float32(0.9635177), np.float32(0.9677663), np.float32(0.9729268), np.float32(0.9740189), np.float32(0.97370875), np.float32(0.9738167), np.float32(0.9709174), np.float32(0.96451104), np.float32(0.95952773), np.float32(0.95290524), np.float32(0.9426441), np.float32(0.9351616), np.float32(0.9268984), np.float32(0.92197967), np.float32(0.91945446), np.float32(0.9138604), np.float32(0.91021925), np.float32(0.8987525), np.float32(0.8886835), np.float32(0.88328), np.float32(0.88238406), np.float32(0.87810653), np.float32(0.8766913), np.float32(0.8692328), np.float32(0.8365498), np.float32(0.82839614), np.float32(0.8151617), np.float32(0.8026836), np.float32(0.78028727), np.float32(0.8071493), np.float32(0.8240606), np.float32(0.8423449), np.float32(0.8581562), np.float32(0.87527525), np.float32(0.87777156), np.float32(0.87778044), np.float32(0.90016586), np.float32(0.91852653), np.float32(0.9191895), np.float32(0.9289567), np.float32(0.9288994), np.float32(0.9337138), np.float32(0.93478507), np.float32(0.92392224), np.float32(0.9303765), np.float32(0.92887664), np.float32(0.9012435), np.float32(0.8786687), np.float32(0.8841934), np.float32(0.85696685), np.float32(0.77538383), np.float32(0.78017765), np.float32(0.7464856), np.float32(0.69329363), np.float32(0.6589341), np.float32(0.60717857), np.float32(0.56632715), np.float32(0.54143655), np.float32(0.5252335), np.float32(0.5093545), np.float32(0.48393363), np.float32(0.43257442), np.float32(0.41036728), np.float32(0.40589195), np.float32(0.36655837), np.float32(0.34097576), np.float32(0.35653967), np.float32(0.36367118), np.float32(0.32413396), np.float32(0.30867976), np.float32(0.30798215), np.float32(0.27883556), np.float32(0.265741), np.float32(0.29196128), np.float32(0.35420528), np.float32(0.34905034), np.float32(0.32024536), np.float32(0.36459294), np.float32(0.36013132), np.float32(0.36581534), np.float32(0.3520809), np.float32(0.3205693), np.float32(0.32339272), np.float32(0.30050036)], 'MQMQLKDLCLNCVNEAEIQEKRVNSAKHKLSQLLESCKTAADSSVETLVKIGKLKERLRELEDGLDLAEAKKANRNSQCESITESISAAKARNEELKNIIQNQRAKKDEYATIISRVLLASETLEEMNDQNISYRKGQEGAVQWYNRFLGFRIEAGHGIKFIFNKVDPRNPEKEFSFTVRHWQDKYYLQDCDPNLEGTDDLLRELNQTNCLFKFVRVMREKFRMAALLGNSDIHESTPRLEQSSVSISFFHGRSKDDSVQQLEGPEQPSKRFLDTTPKRVPRSHGSHLVSPSPEPESAYVKEAALRASNRTLST': [np.float32(0.4567273), np.float32(0.45284963), np.float32(0.4940067), np.float32(0.5148637), np.float32(0.5431522), np.float32(0.5324484), np.float32(0.5077487), np.float32(0.4991264), np.float32(0.48585606), np.float32(0.456671), np.float32(0.4785631), np.float32(0.45387506), np.float32(0.45794764), np.float32(0.45007885), np.float32(0.45462215), np.float32(0.45102918), np.float32(0.4677882), np.float32(0.47594097), np.float32(0.46565837), np.float32(0.46481153), np.float32(0.48130146), np.float32(0.47426018), np.float32(0.45353663), np.float32(0.45339552), np.float32(0.45229223), np.float32(0.44200018), np.float32(0.43870673), np.float32(0.43821493), np.float32(0.4620057), np.float32(0.44858798), np.float32(0.4516059), np.float32(0.46153504), np.float32(0.45073417), np.float32(0.44091412), np.float32(0.4481964), np.float32(0.4655047), np.float32(0.45825955), np.float32(0.47318402), np.float32(0.49312776), np.float32(0.4657153), np.float32(0.45212394), np.float32(0.46472532), np.float32(0.45973903), np.float32(0.451162), np.float32(0.452556), np.float32(0.45853198), np.float32(0.46006066), np.float32(0.4403787), np.float32(0.4458383), np.float32(0.47781283), np.float32(0.4585401), np.float32(0.461945), np.float32(0.47578418), np.float32(0.48872325), np.float32(0.4827267), np.float32(0.48677978), np.float32(0.48343837), np.float32(0.46961907), np.float32(0.4653965), np.float32(0.46779227), np.float32(0.44924846), np.float32(0.48371518), np.float32(0.50108135), np.float32(0.52895695), np.float32(0.57874423), np.float32(0.58614635), np.float32(0.6021658), np.float32(0.59645575), np.float32(0.60461724), np.float32(0.60675937), np.float32(0.6152549), np.float32(0.610574), np.float32(0.6037928), np.float32(0.5955816), np.float32(0.60004866), np.float32(0.5875825), np.float32(0.58150965), np.float32(0.57269114), np.float32(0.5790584), np.float32(0.56653947), np.float32(0.5604373), np.float32(0.5495903), np.float32(0.55516875), np.float32(0.513687), np.float32(0.48120064), np.float32(0.45667368), np.float32(0.44739085), np.float32(0.4169115), np.float32(0.41175705), np.float32(0.4245845), np.float32(0.41469327), np.float32(0.41594842), np.float32(0.41691002), np.float32(0.41807768), np.float32(0.41847932), np.float32(0.41480798), np.float32(0.41843706), np.float32(0.42429495), np.float32(0.38048702), np.float32(0.37218872), np.float32(0.36498952), np.float32(0.35469082), np.float32(0.30065814), np.float32(0.28338334), np.float32(0.29519907), np.float32(0.23470962), np.float32(0.21036246), np.float32(0.21343777), np.float32(0.21526358), np.float32(0.20797496), np.float32(0.20866786), np.float32(0.21888958), np.float32(0.24956143), np.float32(0.25541157), np.float32(0.2519855), np.float32(0.2043671), np.float32(0.2115843), np.float32(0.2032524), np.float32(0.21157475), np.float32(0.20414892), np.float32(0.17574382), np.float32(0.16505684), np.float32(0.17458914), np.float32(0.17596649), np.float32(0.19647719), np.float32(0.19739315), np.float32(0.19659053), np.float32(0.20148522), np.float32(0.20043539), np.float32(0.19541836), np.float32(0.1952504), np.float32(0.198013), np.float32(0.20126918), np.float32(0.2037377), np.float32(0.20252943), np.float32(0.1983341), np.float32(0.20205228), np.float32(0.1672961), np.float32(0.1393509), np.float32(0.1300933), np.float32(0.11812272), np.float32(0.09925334), np.float32(0.09470714), np.float32(0.09058214), np.float32(0.09485623), np.float32(0.09170224), np.float32(0.09349772), np.float32(0.08077941), np.float32(0.079601035), np.float32(0.07735821), np.float32(0.0643741), np.float32(0.053521156), np.float32(0.054182746), np.float32(0.056734193), np.float32(0.054214228), np.float32(0.055539217), np.float32(0.06617537), np.float32(0.07987962), np.float32(0.08612704), np.float32(0.08945548), np.float32(0.10182555), np.float32(0.11604478), np.float32(0.12422785), np.float32(0.12473099), np.float32(0.12531307), np.float32(0.1181056), np.float32(0.10801634), np.float32(0.10213988), np.float32(0.10045968), np.float32(0.09343511), np.float32(0.09161246), np.float32(0.100839555), np.float32(0.09871835), np.float32(0.10364051), np.float32(0.099691704), np.float32(0.10457131), np.float32(0.10161523), np.float32(0.09946987), np.float32(0.101997495), np.float32(0.095795125), np.float32(0.09316855), np.float32(0.08786231), np.float32(0.088553146), np.float32(0.08707535), np.float32(0.08906279), np.float32(0.08396457), np.float32(0.07918164), np.float32(0.08639169), np.float32(0.08816865), np.float32(0.08954574), np.float32(0.0845099), np.float32(0.09668295), np.float32(0.09765471), np.float32(0.08953715), np.float32(0.10201274), np.float32(0.1141774), np.float32(0.11958299), np.float32(0.12599202), np.float32(0.13632216), np.float32(0.1368525), np.float32(0.13460192), np.float32(0.13457264), np.float32(0.1201888), np.float32(0.104146816), np.float32(0.094348274), np.float32(0.08776788), np.float32(0.07402851), np.float32(0.06813817), np.float32(0.06470836), np.float32(0.06479845), np.float32(0.05884092), np.float32(0.057328105), np.float32(0.05437825), np.float32(0.058619756), np.float32(0.061858088), np.float32(0.06008389), np.float32(0.061353058), np.float32(0.06874384), np.float32(0.07216352), np.float32(0.07348422), np.float32(0.082732216), np.float32(0.091794305), np.float32(0.11485733), np.float32(0.13062425), np.float32(0.15474819), np.float32(0.15452677), np.float32(0.1880364), np.float32(0.24406165), np.float32(0.24876374), np.float32(0.29593354), np.float32(0.3719678), np.float32(0.39097404), np.float32(0.45318967), np.float32(0.47241047), np.float32(0.5217779), np.float32(0.5421409), np.float32(0.57633036), np.float32(0.64548975), np.float32(0.67445976), np.float32(0.7057106), np.float32(0.70708215), np.float32(0.7941563), np.float32(0.80783266), np.float32(0.8148113), np.float32(0.8210529), np.float32(0.8643554), np.float32(0.8755998), np.float32(0.8747797), np.float32(0.8901245), np.float32(0.90169436), np.float32(0.89181936), np.float32(0.89607656), np.float32(0.90024376), np.float32(0.9009835), np.float32(0.9060021), np.float32(0.9244339), np.float32(0.931977), np.float32(0.92823476), np.float32(0.93851566), np.float32(0.9429139), np.float32(0.9444542), np.float32(0.9551769), np.float32(0.96278256), np.float32(0.96312636), np.float32(0.96666235), np.float32(0.9664927), np.float32(0.9696509), np.float32(0.9685873), np.float32(0.9727227), np.float32(0.9735907), np.float32(0.975745), np.float32(0.97650504), np.float32(0.9783045), np.float32(0.97792155), np.float32(0.97763157), np.float32(0.9773488), np.float32(0.9777509), np.float32(0.9786629), np.float32(0.97824484), np.float32(0.97804785), np.float32(0.97801274), np.float32(0.97837365), np.float32(0.9785548), np.float32(0.97743315), np.float32(0.97811604), np.float32(0.97742623), np.float32(0.9772334), np.float32(0.9769721), np.float32(0.97784287), np.float32(0.9774679), np.float32(0.9770772), np.float32(0.9748111), np.float32(0.9741711), np.float32(0.97362703), np.float32(0.97233754), np.float32(0.9687497), np.float32(0.9643953), np.float32(0.9632365), np.float32(0.9631388), np.float32(0.95553106), np.float32(0.951297), np.float32(0.9473947), np.float32(0.94972235), np.float32(0.9488615), np.float32(0.9470841), np.float32(0.9416357), np.float32(0.93674755), np.float32(0.9309342), np.float32(0.92306143), np.float32(0.91270286), np.float32(0.91011095), np.float32(0.9087415), np.float32(0.9189139), np.float32(0.92931706)], 'MEMEYIRVAEDENEEPMEIPSEDDGTVLLSTVTAQFPGACGLRYRNPVNQCMRGVRLVEGILHAPENGWGNLVYVVNYPKDNKRKMDETDASSAVKIKRAVTKTSDLIVLGLPWKTTEQDLKDYFSTFGEVIMVQVKKDAKTGHSKGFGFVRFADYETQVKVMSQRHMIDGRWCDCKLPNSKSPDEPMRSRKVFVGRCTEDMSAEELRQFFSQYGEVVDVFIPKPFRAFAFVTFADDQVAQSLCGEDLIIKGVSVHVSTAEPKHNNNRQLERGGRFPGPSFGNQGYPNSRPSSGALGNNQGGNMGGGGGMNFGAFSINPAMMAAAQAALQSSWGMMGMLASQQNQSGPQGSNQGQGNQQRDQPQSFGSNNSYGSNSGAIGWGSPNAGSGSGFNGGFSSSMESKSSGWGM': [np.float32(0.68222505), np.float32(0.5366017), np.float32(0.6133016), np.float32(0.63892376), np.float32(0.65469027), np.float32(0.7155198), np.float32(0.75813043), np.float32(0.7045862), np.float32(0.71975166), np.float32(0.73524725), np.float32(0.7566343), np.float32(0.68953335), np.float32(0.64446145), np.float32(0.5492701), np.float32(0.510744), np.float32(0.4690358), np.float32(0.4387051), np.float32(0.4142295), np.float32(0.4352421), np.float32(0.38864625), np.float32(0.4027482), np.float32(0.4000824), np.float32(0.32071108), np.float32(0.30224907), np.float32(0.2805511), np.float32(0.26405385), np.float32(0.26439202), np.float32(0.23030333), np.float32(0.2063472), np.float32(0.18558808), np.float32(0.14312236), np.float32(0.14067905), np.float32(0.12294298), np.float32(0.12455426), np.float32(0.107388556), np.float32(0.083325826), np.float32(0.0766541), np.float32(0.06717977), np.float32(0.06661627), np.float32(0.06996902), np.float32(0.0743372), np.float32(0.09098553), np.float32(0.09389573), np.float32(0.08768951), np.float32(0.1061899), np.float32(0.104616754), np.float32(0.098710254), np.float32(0.094622515), np.float32(0.09850728), np.float32(0.08797529), np.float32(0.07232835), np.float32(0.06988119), np.float32(0.070431195), np.float32(0.070926964), np.float32(0.08070481), np.float32(0.0862855), np.float32(0.09312931), np.float32(0.09009219), np.float32(0.08335186), np.float32(0.072283454), np.float32(0.06681267), np.float32(0.05492332), np.float32(0.04776495), np.float32(0.041961797), np.float32(0.038117457), np.float32(0.0353626), np.float32(0.032166313), np.float32(0.033794418), np.float32(0.038284253), np.float32(0.045611314), np.float32(0.05191789), np.float32(0.059172954), np.float32(0.075095885), np.float32(0.08892705), np.float32(0.09324092), np.float32(0.101203986), np.float32(0.115175255), np.float32(0.12085743), np.float32(0.1154407), np.float32(0.10615326), np.float32(0.10628817), np.float32(0.101852044), np.float32(0.096259356), np.float32(0.1034504), np.float32(0.11681994), np.float32(0.11931536), np.float32(0.12741101), np.float32(0.15217079), np.float32(0.18041204), np.float32(0.18155864), np.float32(0.20514773), np.float32(0.21976759), np.float32(0.20509711), np.float32(0.17951341), np.float32(0.17210342), np.float32(0.14769906), np.float32(0.11948713), np.float32(0.092320494), np.float32(0.08493298), np.float32(0.07122416), np.float32(0.055969868), np.float32(0.047810372), np.float32(0.046399754), np.float32(0.049747553), np.float32(0.046767592), np.float32(0.04990248), np.float32(0.052191578), np.float32(0.06249909), np.float32(0.056397732), np.float32(0.05208669), np.float32(0.05108366), np.float32(0.052412737), np.float32(0.049412154), np.float32(0.046250075), np.float32(0.044419307), np.float32(0.042272013), np.float32(0.03933614), np.float32(0.036162127), np.float32(0.03980697), np.float32(0.040904716), np.float32(0.03854126), np.float32(0.040373705), np.float32(0.041632853), np.float32(0.044571273), np.float32(0.045466386), np.float32(0.04931741), np.float32(0.057815958), np.float32(0.060566265), np.float32(0.06227376), np.float32(0.07204846), np.float32(0.07635092), np.float32(0.071508124), np.float32(0.07968597), np.float32(0.09322509), np.float32(0.098488756), np.float32(0.091503784), np.float32(0.096996404), np.float32(0.099046305), np.float32(0.09209033), np.float32(0.08468616), np.float32(0.084575094), np.float32(0.07921274), np.float32(0.07247978), np.float32(0.075915314), np.float32(0.08011807), np.float32(0.08292202), np.float32(0.08861299), np.float32(0.087870516), np.float32(0.087942906), np.float32(0.08596982), np.float32(0.07487222), np.float32(0.06521261), np.float32(0.061797258), np.float32(0.055444617), np.float32(0.05458414), np.float32(0.05468528), np.float32(0.049920686), np.float32(0.052976273), np.float32(0.05347073), np.float32(0.05194653), np.float32(0.061256297), np.float32(0.06353349), np.float32(0.06301547), np.float32(0.06709734), np.float32(0.064802326), np.float32(0.071573295), np.float32(0.06924227), np.float32(0.07807449), np.float32(0.09060225), np.float32(0.09264859), np.float32(0.106615245), np.float32(0.11591072), np.float32(0.14178964), np.float32(0.15829185), np.float32(0.17426072), np.float32(0.20177144), np.float32(0.20810592), np.float32(0.20921175), np.float32(0.21287659), np.float32(0.21899404), np.float32(0.20870101), np.float32(0.20309177), np.float32(0.20365302), np.float32(0.2020479), np.float32(0.16514479), np.float32(0.16781954), np.float32(0.15251637), np.float32(0.14810452), np.float32(0.1720702), np.float32(0.16883245), np.float32(0.15628918), np.float32(0.15254742), np.float32(0.12909894), np.float32(0.13598487), np.float32(0.11925846), np.float32(0.099798284), np.float32(0.09125384), np.float32(0.08815949), np.float32(0.07296922), np.float32(0.060344726), np.float32(0.06250972), np.float32(0.05771557), np.float32(0.051589373), np.float32(0.052943863), np.float32(0.05615467), np.float32(0.059892315), np.float32(0.061350588), np.float32(0.069262266), np.float32(0.0700933), np.float32(0.068775296), np.float32(0.06950476), np.float32(0.0682656), np.float32(0.06965507), np.float32(0.07060059), np.float32(0.07106018), np.float32(0.072950825), np.float32(0.06809529), np.float32(0.059119076), np.float32(0.056353737), np.float32(0.056080014), np.float32(0.04824728), np.float32(0.039164484), np.float32(0.039191324), np.float32(0.042619485), np.float32(0.040551156), np.float32(0.04200134), np.float32(0.047082093), np.float32(0.04371749), np.float32(0.03536514), np.float32(0.039934043), np.float32(0.046496652), np.float32(0.043240536), np.float32(0.047324687), np.float32(0.05236226), np.float32(0.0654437), np.float32(0.06299827), np.float32(0.054942362), np.float32(0.05209514), np.float32(0.04922442), np.float32(0.050439574), np.float32(0.053411223), np.float32(0.05508701), np.float32(0.06188699), np.float32(0.063107684), np.float32(0.07431222), np.float32(0.07958561), np.float32(0.09213745), np.float32(0.10079929), np.float32(0.11005852), np.float32(0.11798594), np.float32(0.1294591), np.float32(0.16852622), np.float32(0.19122832), np.float32(0.19510442), np.float32(0.23419766), np.float32(0.24842528), np.float32(0.28021687), np.float32(0.28226796), np.float32(0.3149488), np.float32(0.33050728), np.float32(0.4071017), np.float32(0.4860136), np.float32(0.551999), np.float32(0.5960611), np.float32(0.6476019), np.float32(0.7216684), np.float32(0.7704692), np.float32(0.8266562), np.float32(0.8526146), np.float32(0.8974002), np.float32(0.9017257), np.float32(0.91388917), np.float32(0.9368797), np.float32(0.94521797), np.float32(0.94856155), np.float32(0.9558077), np.float32(0.9637689), np.float32(0.9689398), np.float32(0.9745583), np.float32(0.9788193), np.float32(0.9812325), np.float32(0.9812593), np.float32(0.98108095), np.float32(0.98215204), np.float32(0.98229235), np.float32(0.9817846), np.float32(0.98366666), np.float32(0.984625), np.float32(0.9836383), np.float32(0.9843737), np.float32(0.9850707), np.float32(0.9857326), np.float32(0.98701817), np.float32(0.9866145), np.float32(0.98735833), np.float32(0.98736054), np.float32(0.9880427), np.float32(0.9881643), np.float32(0.9882834), np.float32(0.9886452), np.float32(0.98933023), np.float32(0.9893415), np.float32(0.98981386), np.float32(0.99034977), np.float32(0.99032766), np.float32(0.990311), np.float32(0.9896102), np.float32(0.98901004), np.float32(0.9870056), np.float32(0.98636), np.float32(0.9858882), np.float32(0.9849599), np.float32(0.98317885), np.float32(0.981602), np.float32(0.9798232), np.float32(0.977431), np.float32(0.9722668), np.float32(0.9683793), np.float32(0.96239585), np.float32(0.95565027), np.float32(0.95502204), np.float32(0.955529), np.float32(0.93951964), np.float32(0.9400324), np.float32(0.9300275), np.float32(0.9298672), np.float32(0.9190398), np.float32(0.9091509), np.float32(0.9259403), np.float32(0.92704135), np.float32(0.91914326), np.float32(0.9416687), np.float32(0.94456816), np.float32(0.94844455), np.float32(0.95102227), np.float32(0.95426506), np.float32(0.95547444), np.float32(0.95896876), np.float32(0.95874834), np.float32(0.9597941), np.float32(0.9594202), np.float32(0.95776796), np.float32(0.9598559), np.float32(0.9625868), np.float32(0.9662329), np.float32(0.9692448), np.float32(0.97116685), np.float32(0.9732559), np.float32(0.9741237), np.float32(0.9758066), np.float32(0.977136), np.float32(0.97835743), np.float32(0.97970724), np.float32(0.9807216), np.float32(0.9823301), np.float32(0.9827557), np.float32(0.98281085), np.float32(0.98317116), np.float32(0.98314214), np.float32(0.9831924), np.float32(0.98383796), np.float32(0.98375213), np.float32(0.98392844), np.float32(0.98420817), np.float32(0.9843327), np.float32(0.98395544), np.float32(0.9841105), np.float32(0.9843413), np.float32(0.9847648), np.float32(0.9856054), np.float32(0.98577523), np.float32(0.9857167), np.float32(0.98563945), np.float32(0.9856278), np.float32(0.98596984), np.float32(0.98588145), np.float32(0.9860648), np.float32(0.9867683), np.float32(0.986318), np.float32(0.98601156), np.float32(0.986297), np.float32(0.9860677), np.float32(0.98616844), np.float32(0.9859261), np.float32(0.98549914), np.float32(0.9859701), np.float32(0.98581517), np.float32(0.9854452), np.float32(0.98555815), np.float32(0.9847451), np.float32(0.98405343), np.float32(0.9821659), np.float32(0.98080176), np.float32(0.97910714), np.float32(0.9783426), np.float32(0.97868526), np.float32(0.9782516), np.float32(0.97960967), np.float32(0.9796678), np.float32(0.9791271), np.float32(0.97786075), np.float32(0.97788036), np.float32(0.97641593), np.float32(0.97595334), np.float32(0.97492456), np.float32(0.97571814), np.float32(0.97511655), np.float32(0.9740768), np.float32(0.9709411)], 'AVICGISYRFSRHELKGCINDAKCMRHLLINKFKFSPDSILMLTEETDPYRIPTKQNMRMALYWLVQGCTAGDSLVFHYSGHGSRQRNYNGDEVDGYDETLCPLDFETQGMIVDDEINATIVRPLPHGVKLHSIIDACHSGTVLDLPFLCRMNRLLVPQLLLKGAGQYVWEDHRPRSGLWKGTAGGEAISISGCDDDQTSADTSVSRTSLIIRLAVVALSKITSTGAMTFCFIQAIERSAQGTTYGSLLNSMRTTIRNTGNEGGGIGGSGGVVTTVLSMLLTGGSAIGGLRQEPQLTACQPFDVYAKPFTL': [np.float32(0.0024868832), np.float32(0.6377638), np.float32(0.6851626), np.float32(0.55620176), np.float32(0.57048136), np.float32(0.5160258), np.float32(0.4611073), np.float32(0.45538417), np.float32(0.40678188), np.float32(0.38399053), np.float32(0.4338756), np.float32(0.48340935), np.float32(0.4778937), np.float32(0.47924802), np.float32(0.4300756), np.float32(0.38176715), np.float32(0.32664847), np.float32(0.28091854), np.float32(0.23930508), np.float32(0.20809278), np.float32(0.20568193), np.float32(0.20129539), np.float32(0.19954987), np.float32(0.2323975), np.float32(0.19734482), np.float32(0.19355792), np.float32(0.15991358), np.float32(0.15861836), np.float32(0.12379417), np.float32(0.1199021), np.float32(0.13308759), np.float32(0.12958485), np.float32(0.108624354), np.float32(0.10932216), np.float32(0.114994265), np.float32(0.11116563), np.float32(0.120897815), np.float32(0.12786214), np.float32(0.12513375), np.float32(0.13620014), np.float32(0.13944525), np.float32(0.14482315), np.float32(0.16372155), np.float32(0.144235), np.float32(0.16147713), np.float32(0.16455895), np.float32(0.14463368), np.float32(0.15097511), np.float32(0.14890641), np.float32(0.1293372), np.float32(0.11219334), np.float32(0.11570415), np.float32(0.1189217), np.float32(0.11399285), np.float32(0.10953529), np.float32(0.11326839), np.float32(0.105991565), np.float32(0.09146061), np.float32(0.103956245), np.float32(0.10540542), np.float32(0.077407576), np.float32(0.07032907), np.float32(0.06770583), np.float32(0.058495123), np.float32(0.051319942), np.float32(0.043686837), np.float32(0.03891751), np.float32(0.03801349), np.float32(0.030733006), np.float32(0.02872204), np.float32(0.03190529), np.float32(0.03385184), np.float32(0.033524632), np.float32(0.03993075), np.float32(0.042832896), np.float32(0.04591915), np.float32(0.055928957), np.float32(0.077912025), np.float32(0.10177414), np.float32(0.1045673), np.float32(0.11974841), np.float32(0.13814844), np.float32(0.13586496), np.float32(0.12919068), np.float32(0.13274132), np.float32(0.1407367), np.float32(0.17154999), np.float32(0.20043407), np.float32(0.22225176), np.float32(0.24161676), np.float32(0.28276363), np.float32(0.32142153), np.float32(0.3320581), np.float32(0.29430676), np.float32(0.26377115), np.float32(0.27044842), np.float32(0.28288344), np.float32(0.28683236), np.float32(0.25808498), np.float32(0.23224357), np.float32(0.19622241), np.float32(0.18008877), np.float32(0.1410749), np.float32(0.120897815), np.float32(0.11821068), np.float32(0.1033154), np.float32(0.097680405), np.float32(0.08781542), np.float32(0.08224793), np.float32(0.07923229), np.float32(0.07188713), np.float32(0.06349844), np.float32(0.058521196), np.float32(0.053045195), np.float32(0.057269923), np.float32(0.05622446), np.float32(0.058631424), np.float32(0.0558006), np.float32(0.061332054), np.float32(0.05377539), np.float32(0.051024508), np.float32(0.04925579), np.float32(0.04558302), np.float32(0.04249795), np.float32(0.04486299), np.float32(0.04650319), np.float32(0.045234885), np.float32(0.04771366), np.float32(0.046342324), np.float32(0.05187969), np.float32(0.051279783), np.float32(0.051629167), np.float32(0.04950091), np.float32(0.051393155), np.float32(0.047055922), np.float32(0.043390393), np.float32(0.03805762), np.float32(0.035220396), np.float32(0.030053813), np.float32(0.027550321), np.float32(0.024538765), np.float32(0.02407935), np.float32(0.02325272), np.float32(0.024174506), np.float32(0.023145711), np.float32(0.020808458), np.float32(0.021222962), np.float32(0.024150327), np.float32(0.022450523), np.float32(0.021254264), np.float32(0.021611134), np.float32(0.022140842), np.float32(0.02209592), np.float32(0.021971697), np.float32(0.021874033), np.float32(0.024481874), np.float32(0.025101699), np.float32(0.023700386), np.float32(0.023789112), np.float32(0.026760688), np.float32(0.030114958), np.float32(0.03627367), np.float32(0.04304114), np.float32(0.047633335), np.float32(0.05545676), np.float32(0.06307678), np.float32(0.06583404), np.float32(0.06954475), np.float32(0.07024911), np.float32(0.088018805), np.float32(0.09659944), np.float32(0.098349), np.float32(0.10822984), np.float32(0.13347642), np.float32(0.13785394), np.float32(0.121776946), np.float32(0.115899), np.float32(0.11249116), np.float32(0.120844215), np.float32(0.10966917), np.float32(0.12416254), np.float32(0.18928286), np.float32(0.26568377), np.float32(0.2897527), np.float32(0.38773856), np.float32(0.46758497), np.float32(0.47190586), np.float32(0.5042386), np.float32(0.52849823), np.float32(0.5629816), np.float32(0.5910929), np.float32(0.5908085), np.float32(0.62912214), np.float32(0.60829675), np.float32(0.6073344), np.float32(0.59549785), np.float32(0.56223834), np.float32(0.51662475), np.float32(0.51890725), np.float32(0.47226346), np.float32(0.44241193), np.float32(0.39368922), np.float32(0.32384518), np.float32(0.26597616), np.float32(0.2812101), np.float32(0.27238768), np.float32(0.23547097), np.float32(0.15142147), np.float32(0.114176005), np.float32(0.10869804), np.float32(0.09301942), np.float32(0.08040414), np.float32(0.0839679), np.float32(0.08025769), np.float32(0.06186865), np.float32(0.05553646), np.float32(0.052450273), np.float32(0.05126922), np.float32(0.04240805), np.float32(0.043215618), np.float32(0.04379026), np.float32(0.07351926), np.float32(0.1318841), np.float32(0.09872245), np.float32(0.071691446), np.float32(0.063661665), np.float32(0.0703053), np.float32(0.06984652), np.float32(0.07140028), np.float32(0.07822692), np.float32(0.11944093), np.float32(0.10173936), np.float32(0.110213816), np.float32(0.11539401), np.float32(0.13690743), np.float32(0.14656544), np.float32(0.1496501), np.float32(0.1382439), np.float32(0.18192475), np.float32(0.22515121), np.float32(0.14483614), np.float32(0.20413357), np.float32(0.16106229), np.float32(0.16282505), np.float32(0.15403102), np.float32(0.21947324), np.float32(0.30342737), np.float32(0.33528718), np.float32(0.3464846), np.float32(0.29528627), np.float32(0.3844705), np.float32(0.37873214), np.float32(0.33675385), np.float32(0.3252913), np.float32(0.38896546), np.float32(0.5001018), np.float32(0.49078545), np.float32(0.5448889), np.float32(0.62001425), np.float32(0.61966044), np.float32(0.67754704), np.float32(0.6590656), np.float32(0.6893508), np.float32(0.622991), np.float32(0.67314905), np.float32(0.63353384), np.float32(0.5598176), np.float32(0.5035084), np.float32(0.4947894), np.float32(0.5189093), np.float32(0.4999547), np.float32(0.6168578), np.float32(0.47810122), np.float32(0.38746715), np.float32(0.28213033), np.float32(0.17829762), np.float32(0.16264716), np.float32(0.18848607), np.float32(0.26304394), np.float32(0.26586214), np.float32(0.35967347), np.float32(0.37874976), np.float32(0.44492072), np.float32(0.48598087), np.float32(0.53753644), np.float32(0.54050785), np.float32(0.5419009), np.float32(0.5460611), np.float32(0.47306874), np.float32(0.43012178), np.float32(0.43020263), np.float32(0.4056509), np.float32(0.3303809), np.float32(0.28046662), np.float32(0.19198175), np.float32(0.20925485), np.float32(0.18759458), np.float32(0.18254538), np.float32(0.17651677), np.float32(0.19885439), np.float32(0.23211612), np.float32(0.20116095), np.float32(0.29408044), np.float32(0.8236089), np.float32(0.897186), np.float32(0.26299587), np.float32(0.2688953), np.float32(0.23088774), np.float32(0.28573978), np.float32(0.27578646), np.float32(0.38457048)], 'MRKRSWNSSNLPSSCALTLKRRTSSCVCACASIPLVELPGFSGFRLWQRSSSRSEYALPEGGRLGRRLEHLEIPCLTRSGWGPAGTMDTTNGFGEMSSPAVRDVEVTRTARRQSAHKRVSILTPQEDTLANTTPRSQIIPRTPTSFRQTFTSSNRSLLRQPDVSAILATGIKSPRIAHSPAFLGNLSAVTNLDESNWTAAFSPQRSALFTNIDPSNMEDVTLSAVMLREDDPGEAATMSMYSDFLHTFLKHASTTVFELVEEYENICDSQVNILGKIVSRATPGLQKFSKTASVLWLLQQEMVTWRLLSSLYRDRIQSVLEEENAFEIASLNASEKTVVDTLFQRDSLIRQSQLVVDWLESIAKDDIGDFSDNIEFYAKSVYWENTLHTLKQRQLMSYVGSVRPLVTELDPDAPIRQKMPLDDLDREDDNRLLKYLFTLIRSGMTEEAQRLCKRCGQAWRAATLEGWKLYHDPNVDGGTEIEPVEGNPYRCIWKISCWRMAEDELFNKYERAIYAALSGNLKQLLPVCETWEDTVWAYFRVMVDSLVEQEVRTSVVTLDETEELPREYVEANWTLEKVFEELQATDKKRVLEENQEHYHIIQKFLILGDIDGLMDEFNKWLSKGRSILPGHLLRFMTHLILFFRTLGIQTKEDVSVEVLKAYIQLLICEKHISLIAFYTCHLPQDLAVAQYAAFLEGVTEFEQRHHCLELAKEAGLDVATITKTVVENIRKKDTGDFSHHDMAPSLDTVTTEEDRLKIDVIDWLVFDPAQRAEALKQGNAIMRKFLASKKHEAAKEVFVKIPQDSIAEIYNQWEEQGMESPLPAEDDNAIREHLCIRAYLEAHETFNEWFKHMNSAPQKPTLISQASFTEKVAHEHKEKKYEMDYGIWKGHLDALTSEVKEKMYNVLLFVDGGWMVDVREDVEDDRERAHQMVLLRRLCLPMLCFLLHTILHSTGQYQECLQLADMISSERHKLYTVFSKEELRKLLQKLRESSLMLLDQGFDPLGYESQS': [np.float32(0.9365343), np.float32(0.9464551), np.float32(0.92709225), np.float32(0.9292141), np.float32(0.93241227), np.float32(0.9016389), np.float32(0.8933994), np.float32(0.8879728), np.float32(0.8965273), np.float32(0.89402604), np.float32(0.91194606), np.float32(0.922049), np.float32(0.92382), np.float32(0.9045786), np.float32(0.88035214), np.float32(0.86312574), np.float32(0.81981844), np.float32(0.8032), np.float32(0.7519963), np.float32(0.7135603), np.float32(0.70837754), np.float32(0.69404715), np.float32(0.64051944), np.float32(0.637558), np.float32(0.6292495), np.float32(0.671033), np.float32(0.6751383), np.float32(0.7292344), np.float32(0.74180406), np.float32(0.7881278), np.float32(0.8156635), np.float32(0.8101575), np.float32(0.7790846), np.float32(0.7541691), np.float32(0.7250764), np.float32(0.7116946), np.float32(0.7527096), np.float32(0.8032445), np.float32(0.808638), np.float32(0.7559177), np.float32(0.7650874), np.float32(0.7989103), np.float32(0.8313383), np.float32(0.83822376), np.float32(0.83495486), np.float32(0.8559028), np.float32(0.86664265), np.float32(0.866545), np.float32(0.8814121), np.float32(0.8947439), np.float32(0.91130996), np.float32(0.9122901), np.float32(0.9248258), np.float32(0.91490424), np.float32(0.9128783), np.float32(0.93702775), np.float32(0.94060373), np.float32(0.93619955), np.float32(0.93731624), np.float32(0.934003), np.float32(0.92577434), np.float32(0.9212839), np.float32(0.90591705), np.float32(0.90191495), np.float32(0.8875793), np.float32(0.8622544), np.float32(0.87607706), np.float32(0.87256086), np.float32(0.891644), np.float32(0.8969468), np.float32(0.9213495), np.float32(0.9160132), np.float32(0.9157755), np.float32(0.9032523), np.float32(0.9085719), np.float32(0.89305264), np.float32(0.8918664), np.float32(0.9116251), np.float32(0.92556006), np.float32(0.9330155), np.float32(0.94174844), np.float32(0.9434139), np.float32(0.9382331), np.float32(0.94805795), np.float32(0.95252144), np.float32(0.95336056), np.float32(0.9493102), np.float32(0.9600463), np.float32(0.96196413), np.float32(0.96609694), np.float32(0.96854883), np.float32(0.9679148), np.float32(0.969913), np.float32(0.96963656), np.float32(0.97075677), np.float32(0.97011876), np.float32(0.96943676), np.float32(0.9729011), np.float32(0.97345734), np.float32(0.9741252), np.float32(0.97590774), np.float32(0.976733), np.float32(0.9758245), np.float32(0.97591305), np.float32(0.97636217), np.float32(0.9771335), np.float32(0.97785497), np.float32(0.9765405), np.float32(0.9732914), np.float32(0.97287005), np.float32(0.9736866), np.float32(0.9729264), np.float32(0.97289723), np.float32(0.9728879), np.float32(0.9736737), np.float32(0.9734987), np.float32(0.97363335), np.float32(0.9743745), np.float32(0.9737379), np.float32(0.9756541), np.float32(0.975993), np.float32(0.9756031), np.float32(0.9760439), np.float32(0.9773381), np.float32(0.9763066), np.float32(0.97593), np.float32(0.9766824), np.float32(0.9772251), np.float32(0.9760873), np.float32(0.9769363), np.float32(0.9756098), np.float32(0.9755098), np.float32(0.97597504), np.float32(0.97518116), np.float32(0.97522336), np.float32(0.97526747), np.float32(0.97524965), np.float32(0.9744108), np.float32(0.9740354), np.float32(0.9737579), np.float32(0.97408766), np.float32(0.97377837), np.float32(0.9734418), np.float32(0.9736062), np.float32(0.972323), np.float32(0.97301483), np.float32(0.9721624), np.float32(0.97130686), np.float32(0.9707607), np.float32(0.96758324), np.float32(0.96150213), np.float32(0.9618382), np.float32(0.96010154), np.float32(0.9557942), np.float32(0.9529098), np.float32(0.95000994), np.float32(0.9447682), np.float32(0.9471689), np.float32(0.9366005), np.float32(0.92724925), np.float32(0.930743), np.float32(0.9242426), np.float32(0.91177547), np.float32(0.9125807), np.float32(0.91873366), np.float32(0.9153199), np.float32(0.92891574), np.float32(0.918342), np.float32(0.9185174), np.float32(0.9137058), np.float32(0.9291325), np.float32(0.9262498), np.float32(0.92277074), np.float32(0.9369362), np.float32(0.90462464), np.float32(0.90897936), np.float32(0.92005116), np.float32(0.93070686), np.float32(0.93002427), np.float32(0.9042976), np.float32(0.8337084), np.float32(0.7891409), np.float32(0.58059394), np.float32(0.5890259), np.float32(0.5315111), np.float32(0.5153263), np.float32(0.48732817), np.float32(0.33816037), np.float32(0.17405525), np.float32(0.1569401), np.float32(0.20121337), np.float32(0.16744776), np.float32(0.19021268), np.float32(0.23084094), np.float32(0.28558332), np.float32(0.2750843), np.float32(0.26401696), np.float32(0.23791339), np.float32(0.26849812), np.float32(0.2859033), np.float32(0.23333158), np.float32(0.2693912), np.float32(0.18987745), np.float32(0.20026723), np.float32(0.20439982), np.float32(0.1856446), np.float32(0.19144753), np.float32(0.18997166), np.float32(0.14612444), np.float32(0.15671436), np.float32(0.15479097), np.float32(0.1670049), np.float32(0.18545125), np.float32(0.16560142), np.float32(0.16030717), np.float32(0.15798168), np.float32(0.16805555), np.float32(0.19787966), np.float32(0.25076073), np.float32(0.22002666), np.float32(0.24932344), np.float32(0.3075233), np.float32(0.319472), np.float32(0.30785137), np.float32(0.3204665), np.float32(0.31210193), np.float32(0.2980188), np.float32(0.27554998), np.float32(0.2649847), np.float32(0.23622213), np.float32(0.22438134), np.float32(0.18921673), np.float32(0.17517579), np.float32(0.15838902), np.float32(0.15669484), np.float32(0.15918006), np.float32(0.16070771), np.float32(0.13924566), np.float32(0.14209785), np.float32(0.14690699), np.float32(0.12548225), np.float32(0.10913438), np.float32(0.10030218), np.float32(0.10419661), np.float32(0.080268465), np.float32(0.07215934), np.float32(0.07274207), np.float32(0.05723684), np.float32(0.052516986), np.float32(0.05504951), np.float32(0.059118256), np.float32(0.04593545), np.float32(0.048552472), np.float32(0.0609719), np.float32(0.060897455), np.float32(0.05625871), np.float32(0.07002047), np.float32(0.08397882), np.float32(0.07839611), np.float32(0.07131157), np.float32(0.08733066), np.float32(0.084654), np.float32(0.06805005), np.float32(0.06342181), np.float32(0.07104913), np.float32(0.06499223), np.float32(0.05656269), np.float32(0.05825233), np.float32(0.07078446), np.float32(0.06971484), np.float32(0.066403784), np.float32(0.08090809), np.float32(0.09355025), np.float32(0.083023585), np.float32(0.087503076), np.float32(0.10541121), np.float32(0.09632139), np.float32(0.08453985), np.float32(0.10505037), np.float32(0.10455272), np.float32(0.091818556), np.float32(0.08906201), np.float32(0.0895976), np.float32(0.08767086), np.float32(0.08229945), np.float32(0.085877165), np.float32(0.089536704), np.float32(0.091907464), np.float32(0.08734122), np.float32(0.09054527), np.float32(0.094842255), np.float32(0.08604173), np.float32(0.07516778), np.float32(0.06979511), np.float32(0.0759486), np.float32(0.06048456), np.float32(0.048633326), np.float32(0.045908883), np.float32(0.043154992), np.float32(0.03891678), np.float32(0.03441594), np.float32(0.03569546), np.float32(0.037075784), np.float32(0.03916102), np.float32(0.037106335), np.float32(0.039038926), np.float32(0.046246544), np.float32(0.047579866), np.float32(0.046697598), np.float32(0.052390598), np.float32(0.061789546), np.float32(0.06518071), np.float32(0.06594207), np.float32(0.0678022), np.float32(0.06732259), np.float32(0.07649716), np.float32(0.08149993), np.float32(0.087667346), np.float32(0.08682845), np.float32(0.087502144), np.float32(0.10410203), np.float32(0.12371495), np.float32(0.12889358), np.float32(0.14454776), np.float32(0.16484411), np.float32(0.16776635), np.float32(0.15716541), np.float32(0.14959785), np.float32(0.15520923), np.float32(0.14787516), np.float32(0.12917508), np.float32(0.12867641), np.float32(0.14711429), np.float32(0.1441494), np.float32(0.13129555), np.float32(0.12391727), np.float32(0.12048176), np.float32(0.11445235), np.float32(0.12000735), np.float32(0.11753326), np.float32(0.11677307), np.float32(0.11355375), np.float32(0.10574241), np.float32(0.10314437), np.float32(0.08578711), np.float32(0.08074819), np.float32(0.07482093), np.float32(0.069201715), np.float32(0.063894235), np.float32(0.060940173), np.float32(0.05837315), np.float32(0.056740254), np.float32(0.06221297), np.float32(0.06958093), np.float32(0.07837708), np.float32(0.079266705), np.float32(0.07746012), np.float32(0.079720944), np.float32(0.076192915), np.float32(0.07502763), np.float32(0.08373265), np.float32(0.08674971), np.float32(0.08291264), np.float32(0.086008385), np.float32(0.09244228), np.float32(0.08934187), np.float32(0.09093327), np.float32(0.10832636), np.float32(0.11065037), np.float32(0.101629145), np.float32(0.11211275), np.float32(0.11763637), np.float32(0.11362544), np.float32(0.11737523), np.float32(0.12996368), np.float32(0.12033413), np.float32(0.10050553), np.float32(0.086862564), np.float32(0.08150571), np.float32(0.08418922), np.float32(0.07980027), np.float32(0.074411064), np.float32(0.07956659), np.float32(0.0753078), np.float32(0.066562586), np.float32(0.06874578), np.float32(0.0678379), np.float32(0.063089915), np.float32(0.06321101), np.float32(0.06762703), np.float32(0.065778345), np.float32(0.064457074), np.float32(0.065278344), np.float32(0.066711195), np.float32(0.06554004), np.float32(0.0738563), np.float32(0.078112215), np.float32(0.07437081), np.float32(0.0765746), np.float32(0.095599264), np.float32(0.116302006), np.float32(0.1167062), np.float32(0.14381187), np.float32(0.14554292), np.float32(0.1507345), np.float32(0.1636468), np.float32(0.18150939), np.float32(0.17929944), np.float32(0.19430077), np.float32(0.21398969), np.float32(0.2190287), np.float32(0.23435223), np.float32(0.22871901), np.float32(0.24157256), np.float32(0.2451257), np.float32(0.24384417), np.float32(0.24328569), np.float32(0.2288665), np.float32(0.24384417), np.float32(0.22735675), np.float32(0.1938199), np.float32(0.17288178), np.float32(0.18412639), np.float32(0.15883338), np.float32(0.13044229), np.float32(0.11884338), np.float32(0.10631447), np.float32(0.09710839), np.float32(0.08410909), np.float32(0.07785496), np.float32(0.070285134), np.float32(0.066268295), np.float32(0.056470636), np.float32(0.053186852), np.float32(0.0544433), np.float32(0.050243445), np.float32(0.046328377), np.float32(0.04598944), np.float32(0.047992688), np.float32(0.04006031), np.float32(0.037405286), np.float32(0.04277868), np.float32(0.04277531), np.float32(0.038540937), np.float32(0.042059854), np.float32(0.04998847), np.float32(0.045671485), np.float32(0.042592783), np.float32(0.05405451), np.float32(0.059685577), np.float32(0.05556071), np.float32(0.06197832), np.float32(0.06990078), np.float32(0.07160879), np.float32(0.069806814), np.float32(0.06894067), np.float32(0.082446165), np.float32(0.07940815), np.float32(0.07372111), np.float32(0.072204754), np.float32(0.08338605), np.float32(0.08693161), np.float32(0.08856821), np.float32(0.09459618), np.float32(0.1300265), np.float32(0.13192001), np.float32(0.13506682), np.float32(0.15828308), np.float32(0.17144017), np.float32(0.17184058), np.float32(0.18551956), np.float32(0.20258102), np.float32(0.20602307), np.float32(0.22292274), np.float32(0.22478434), np.float32(0.22446118), np.float32(0.25181773), np.float32(0.21504672), np.float32(0.22011365), np.float32(0.23405898), np.float32(0.22681081), np.float32(0.20632589), np.float32(0.2322213), np.float32(0.2484981), np.float32(0.24719605), np.float32(0.23030569), np.float32(0.19285914), np.float32(0.20261109), np.float32(0.15471207), np.float32(0.11396371), np.float32(0.09233104), np.float32(0.08942099), np.float32(0.07826297), np.float32(0.07136205), np.float32(0.061569817), np.float32(0.06547596), np.float32(0.068260096), np.float32(0.0596382), np.float32(0.054733355), np.float32(0.05785647), np.float32(0.048852973), np.float32(0.04546922), np.float32(0.04501826), np.float32(0.048926782), np.float32(0.048703462), np.float32(0.04610504), np.float32(0.04637767), np.float32(0.051973682), np.float32(0.05519638), np.float32(0.058072206), np.float32(0.06627535), np.float32(0.06929781), np.float32(0.0692254), np.float32(0.066134766), np.float32(0.07019106), np.float32(0.061864264), np.float32(0.055815086), np.float32(0.060423646), np.float32(0.06757263), np.float32(0.058119714), np.float32(0.056977242), np.float32(0.063809745), np.float32(0.063086815), np.float32(0.054649636), np.float32(0.05348812), np.float32(0.05494742), np.float32(0.05094445), np.float32(0.043342315), np.float32(0.04625189), np.float32(0.0504186), np.float32(0.045824237), np.float32(0.03707677), np.float32(0.037617266), np.float32(0.039806783), np.float32(0.03517155), np.float32(0.031182429), np.float32(0.034465767), np.float32(0.04062215), np.float32(0.041493934), np.float32(0.040629674), np.float32(0.048625216), np.float32(0.047671374), np.float32(0.048365843), np.float32(0.051770907), np.float32(0.053882767), np.float32(0.049720116), np.float32(0.052307848), np.float32(0.067030564), np.float32(0.08936434), np.float32(0.09686283), np.float32(0.11538091), np.float32(0.1479585), np.float32(0.14546324), np.float32(0.1454607), np.float32(0.16213192), np.float32(0.18280669), np.float32(0.16752434), np.float32(0.17077044), np.float32(0.19215801), np.float32(0.19773711), np.float32(0.18518138), np.float32(0.17505848), np.float32(0.18249273), np.float32(0.16903825), np.float32(0.17202774), np.float32(0.16653432), np.float32(0.16195905), np.float32(0.1478152), np.float32(0.15004689), np.float32(0.14687239), np.float32(0.13773961), np.float32(0.13197763), np.float32(0.1251751), np.float32(0.12877947), np.float32(0.12438196), np.float32(0.12485126), np.float32(0.14196397), np.float32(0.15455922), np.float32(0.14497404), np.float32(0.13761857), np.float32(0.14493391), np.float32(0.15178369), np.float32(0.14773257), np.float32(0.16181044), np.float32(0.18219727), np.float32(0.17118672), np.float32(0.16938247), np.float32(0.19563693), np.float32(0.19206402), np.float32(0.15614423), np.float32(0.17405127), np.float32(0.20765483), np.float32(0.19142914), np.float32(0.15668431), np.float32(0.17463161), np.float32(0.16419046), np.float32(0.1415427), np.float32(0.13591239), np.float32(0.11977098), np.float32(0.106951505), np.float32(0.0992375), np.float32(0.08086885), np.float32(0.07815545), np.float32(0.08239781), np.float32(0.07372132), np.float32(0.06421553), np.float32(0.06179964), np.float32(0.063120894), np.float32(0.05215292), np.float32(0.050067224), np.float32(0.057576578), np.float32(0.06956085), np.float32(0.08931408), np.float32(0.09097577), np.float32(0.117587216), np.float32(0.113515995), np.float32(0.10872855), np.float32(0.11189867), np.float32(0.097383715), np.float32(0.098360114), np.float32(0.10197701), np.float32(0.09047124), np.float32(0.09385556), np.float32(0.08062344), np.float32(0.07331407), np.float32(0.070688404), np.float32(0.071652725), np.float32(0.05803545), np.float32(0.05266932), np.float32(0.055937897), np.float32(0.051684808), np.float32(0.0411971), np.float32(0.04575806), np.float32(0.04737615), np.float32(0.035273775), np.float32(0.026773158), np.float32(0.025046052), np.float32(0.025143666), np.float32(0.022174217), np.float32(0.023729239), np.float32(0.029095674), np.float32(0.035365693), np.float32(0.032668147), np.float32(0.030426279), np.float32(0.03257624), np.float32(0.037336838), np.float32(0.034633048), np.float32(0.03176068), np.float32(0.0377741), np.float32(0.038427155), np.float32(0.039254747), np.float32(0.04234352), np.float32(0.049061343), np.float32(0.046329662), np.float32(0.048498873), np.float32(0.054402705), np.float32(0.05415638), np.float32(0.055729184), np.float32(0.06174559), np.float32(0.058239397), np.float32(0.053734615), np.float32(0.04454795), np.float32(0.038221497), np.float32(0.030787997), np.float32(0.025586652), np.float32(0.020315938), np.float32(0.020954436), np.float32(0.019440413), np.float32(0.019604873), np.float32(0.018569088), np.float32(0.019570624), np.float32(0.024536325), np.float32(0.027210318), np.float32(0.029675048), np.float32(0.031044003), np.float32(0.029625913), np.float32(0.028701905), np.float32(0.029884405), np.float32(0.030932117), np.float32(0.031209722), np.float32(0.029163674), np.float32(0.028683195), np.float32(0.025710788), np.float32(0.025721526), np.float32(0.0293227), np.float32(0.031873178), np.float32(0.03219301), np.float32(0.037251543), np.float32(0.040524438), np.float32(0.0432113), np.float32(0.048200358), np.float32(0.04841647), np.float32(0.05418909), np.float32(0.054334685), np.float32(0.060881276), np.float32(0.056645367), np.float32(0.050908796), np.float32(0.051145807), np.float32(0.053367246), np.float32(0.051151685), np.float32(0.05802961), np.float32(0.06304727), np.float32(0.06295238), np.float32(0.06616771), np.float32(0.07225941), np.float32(0.07662201), np.float32(0.07865444), np.float32(0.08316165), np.float32(0.08572802), np.float32(0.08254961), np.float32(0.086041845), np.float32(0.09580459), np.float32(0.09579318), np.float32(0.09807301), np.float32(0.09126883), np.float32(0.10258784), np.float32(0.10034452), np.float32(0.08789467), np.float32(0.093394406), np.float32(0.11454651), np.float32(0.1302038), np.float32(0.13289373), np.float32(0.16181108), np.float32(0.17802276), np.float32(0.17673264), np.float32(0.17831747), np.float32(0.19075605), np.float32(0.20922643), np.float32(0.2475835), np.float32(0.24784057), np.float32(0.25714573), np.float32(0.26439324), np.float32(0.27930787), np.float32(0.29415625), np.float32(0.31763417), np.float32(0.31506673), np.float32(0.36244234), np.float32(0.3601435), np.float32(0.40348563), np.float32(0.43266833), np.float32(0.45990252), np.float32(0.48748994), np.float32(0.45927495), np.float32(0.44970793), np.float32(0.45534125), np.float32(0.464617), np.float32(0.41597208), np.float32(0.38219017), np.float32(0.31600037), np.float32(0.3044337), np.float32(0.31029698), np.float32(0.2860394), np.float32(0.2543647), np.float32(0.20530516), np.float32(0.20352869), np.float32(0.17352149), np.float32(0.14256842), np.float32(0.15713881), np.float32(0.15263948), np.float32(0.12851536), np.float32(0.09527418), np.float32(0.08710445), np.float32(0.086684816), np.float32(0.07935207), np.float32(0.081527345), np.float32(0.083034694), np.float32(0.07844594), np.float32(0.073570006), np.float32(0.08183924), np.float32(0.078617856), np.float32(0.079622544), np.float32(0.08248542), np.float32(0.089757234), np.float32(0.08932464), np.float32(0.0850489), np.float32(0.093699425), np.float32(0.102506764), np.float32(0.106408566), np.float32(0.12157953), np.float32(0.13606724), np.float32(0.1400445), np.float32(0.13796414), np.float32(0.12931037), np.float32(0.13833646), np.float32(0.14449392), np.float32(0.1248339), np.float32(0.12204046), np.float32(0.12127437), np.float32(0.1213326), np.float32(0.10464731), np.float32(0.114370726), np.float32(0.12472455), np.float32(0.13700373), np.float32(0.143491), np.float32(0.14381105), np.float32(0.13922532), np.float32(0.13041109), np.float32(0.123928614), np.float32(0.11584151), np.float32(0.110647574), np.float32(0.103322536), np.float32(0.0930694), np.float32(0.09027706), np.float32(0.09401701), np.float32(0.09248917), np.float32(0.093793), np.float32(0.102001935), np.float32(0.10751624), np.float32(0.10663654), np.float32(0.121483944), np.float32(0.13456848), np.float32(0.14051174), np.float32(0.12984781), np.float32(0.16299373), np.float32(0.18783692), np.float32(0.18382752), np.float32(0.17469466), np.float32(0.17582825), np.float32(0.18333611), np.float32(0.17727286), np.float32(0.16185203), np.float32(0.15898117), np.float32(0.1575109), np.float32(0.14226046), np.float32(0.14263593), np.float32(0.14673156), np.float32(0.14856452), np.float32(0.12025012), np.float32(0.100113586), np.float32(0.09931406), np.float32(0.08722544), np.float32(0.072569124), np.float32(0.071525335), np.float32(0.061650723), np.float32(0.053765867), np.float32(0.05198296), np.float32(0.051466234), np.float32(0.041697312), np.float32(0.03457114), np.float32(0.036110066), np.float32(0.035485566), np.float32(0.033771023), np.float32(0.036811896), np.float32(0.04088546), np.float32(0.041837648), np.float32(0.046796545), np.float32(0.05599332), np.float32(0.06347926), np.float32(0.07043945), np.float32(0.07743305), np.float32(0.09459995), np.float32(0.102591544), np.float32(0.116477124), np.float32(0.12583603), np.float32(0.14723429), np.float32(0.1521134), np.float32(0.1476064), np.float32(0.14458449), np.float32(0.16500579), np.float32(0.16570468), np.float32(0.1564967), np.float32(0.19171005), np.float32(0.19660197), np.float32(0.19396873), np.float32(0.19131964), np.float32(0.2241123), np.float32(0.21270148), np.float32(0.2277718), np.float32(0.22674051), np.float32(0.20603937), np.float32(0.20254354), np.float32(0.19546215), np.float32(0.18788944), np.float32(0.16063486), np.float32(0.15597354), np.float32(0.15302368), np.float32(0.14482203), np.float32(0.13815911), np.float32(0.14215443), np.float32(0.1352811), np.float32(0.12868123), np.float32(0.12934306), np.float32(0.12412759), np.float32(0.10763369), np.float32(0.110003844), np.float32(0.118269), np.float32(0.1124378), np.float32(0.09723763), np.float32(0.09397159), np.float32(0.0955165), np.float32(0.08703098), np.float32(0.077722445), np.float32(0.07174086), np.float32(0.07503359), np.float32(0.064304486), np.float32(0.05968177), np.float32(0.057808492), np.float32(0.0534814), np.float32(0.04948244), np.float32(0.053229943), np.float32(0.059582137), np.float32(0.05893469), np.float32(0.0524961), np.float32(0.048817433), np.float32(0.051614404), np.float32(0.048731882), np.float32(0.04227231), np.float32(0.046071827), np.float32(0.054640815), np.float32(0.052927345), np.float32(0.050795652), np.float32(0.06070454), np.float32(0.07183616), np.float32(0.06902537), np.float32(0.06554928), np.float32(0.0777095), np.float32(0.080128156), np.float32(0.07843055), np.float32(0.0840023), np.float32(0.08501337), np.float32(0.08729264), np.float32(0.09304859), np.float32(0.09763152), np.float32(0.089872465), np.float32(0.0890303), np.float32(0.08611585), np.float32(0.0861816), np.float32(0.08439323), np.float32(0.08472202), np.float32(0.08500834), np.float32(0.0828228), np.float32(0.07297764), np.float32(0.064602524), np.float32(0.058004122), np.float32(0.053617615), np.float32(0.042503696), np.float32(0.04206067), np.float32(0.042303722), np.float32(0.037469726), np.float32(0.03761957), np.float32(0.0334665), np.float32(0.02899536), np.float32(0.02338347), np.float32(0.024921099), np.float32(0.028753277), np.float32(0.031818863), np.float32(0.038139682), np.float32(0.039701737), np.float32(0.038528595), np.float32(0.040853713), np.float32(0.04706051), np.float32(0.048100483), np.float32(0.048322823), np.float32(0.054016635), np.float32(0.0524641), np.float32(0.051845595), np.float32(0.05451214), np.float32(0.06329997), np.float32(0.07729538), np.float32(0.09323991), np.float32(0.105718106), np.float32(0.11409054), np.float32(0.11545199), np.float32(0.10561733), np.float32(0.10468502), np.float32(0.1116435), np.float32(0.10483249), np.float32(0.104074195), np.float32(0.11153099), np.float32(0.12246704), np.float32(0.12835102), np.float32(0.11635651), np.float32(0.13213542), np.float32(0.14622131), np.float32(0.120959565), np.float32(0.12106395), np.float32(0.13914698), np.float32(0.15083116), np.float32(0.15317942), np.float32(0.16452721), np.float32(0.17970474), np.float32(0.16389412), np.float32(0.14846635), np.float32(0.16809195), np.float32(0.19034815), np.float32(0.23634544), np.float32(0.31640342), np.float32(0.34894568), np.float32(0.3845435), np.float32(0.38552818), np.float32(0.40603992), np.float32(0.44776684), np.float32(0.43979645), np.float32(0.417321), np.float32(0.42248404), np.float32(0.39801767), np.float32(0.3754882), np.float32(0.34779373), np.float32(0.3718915), np.float32(0.43982592), np.float32(0.45303452), np.float32(0.4610579), np.float32(0.5373734), np.float32(0.5426556), np.float32(0.5025853), np.float32(0.5703798), np.float32(0.62743586), np.float32(0.6681889), np.float32(0.71583945), np.float32(0.7097027), np.float32(0.8199477)], 'MSGPAEDEKLRLQQLRVLRRRWLRDQELSPREPVLPPRRLGPVGAFWERFLQRGDPWRQQVHSLYQGGRFVMLRVLLPAWAITYYLKYHLLKSPHGVVVTNPPIFPVSLLTLVSSSSCVPQTGRGCQGGLCREMSSDSFPKGCAGSCGQHWDSGFGHFHLVLSPCLDVTSSVTPGCQNVTSAAHPGWKIQTFPLGMGVQSPSNY': [np.float32(0.7864843), np.float32(0.7639838), np.float32(0.69934654), np.float32(0.62259), np.float32(0.5892341), np.float32(0.5198348), np.float32(0.4934715), np.float32(0.429879), np.float32(0.39818054), np.float32(0.37982342), np.float32(0.34236163), np.float32(0.3081202), np.float32(0.32243064), np.float32(0.29669327), np.float32(0.2910825), np.float32(0.30295238), np.float32(0.26921704), np.float32(0.24268457), np.float32(0.24309076), np.float32(0.2702539), np.float32(0.30446753), np.float32(0.30974597), np.float32(0.4318329), np.float32(0.44756296), np.float32(0.44017842), np.float32(0.4977521), np.float32(0.5578751), np.float32(0.59482974), np.float32(0.627868), np.float32(0.639637), np.float32(0.6293383), np.float32(0.6940218), np.float32(0.62813705), np.float32(0.52925223), np.float32(0.53940654), np.float32(0.5367219), np.float32(0.5186869), np.float32(0.51073337), np.float32(0.49814722), np.float32(0.48201182), np.float32(0.49557507), np.float32(0.5122101), np.float32(0.490414), np.float32(0.5089263), np.float32(0.49509743), np.float32(0.48905656), np.float32(0.48053214), np.float32(0.5035698), np.float32(0.50496054), np.float32(0.42261294), np.float32(0.3764185), np.float32(0.32913613), np.float32(0.33598244), np.float32(0.40731245), np.float32(0.4086276), np.float32(0.39670673), np.float32(0.39674428), np.float32(0.41042268), np.float32(0.39413068), np.float32(0.3955924), np.float32(0.32338637), np.float32(0.31999087), np.float32(0.3192594), np.float32(0.340014), np.float32(0.29609156), np.float32(0.2563728), np.float32(0.25503922), np.float32(0.2738653), np.float32(0.24746224), np.float32(0.20339854), np.float32(0.17973575), np.float32(0.16690204), np.float32(0.1142529), np.float32(0.10740849), np.float32(0.10389805), np.float32(0.1331292), np.float32(0.13710876), np.float32(0.12822005), np.float32(0.11256695), np.float32(0.14423206), np.float32(0.13608176), np.float32(0.14845242), np.float32(0.13293093), np.float32(0.14297232), np.float32(0.1569372), np.float32(0.16768765), np.float32(0.19724272), np.float32(0.23822978), np.float32(0.2108591), np.float32(0.22828525), np.float32(0.22865586), np.float32(0.23859248), np.float32(0.25878286), np.float32(0.25977364), np.float32(0.30549383), np.float32(0.29212245), np.float32(0.32456103), np.float32(0.33604553), np.float32(0.3366763), np.float32(0.22069505), np.float32(0.17980324), np.float32(0.16788867), np.float32(0.15823387), np.float32(0.1452947), np.float32(0.15520547), np.float32(0.2560504), np.float32(0.17317149), np.float32(0.1743428), np.float32(0.2867083), np.float32(0.46840662), np.float32(0.5191241), np.float32(0.6804942), np.float32(0.5824476), np.float32(0.48349202), np.float32(0.5574828), np.float32(0.6131997), np.float32(0.59166896), np.float32(0.794676), np.float32(0.68480444), np.float32(0.5835463), np.float32(0.58941317), np.float32(0.64355105), np.float32(0.62293714), np.float32(0.61617535), np.float32(0.6037406), np.float32(0.6422921), np.float32(0.5344386), np.float32(0.5251776), np.float32(0.52694213), np.float32(0.49081406), np.float32(0.50273764), np.float32(0.3483445), np.float32(0.32749543), np.float32(0.38337904), np.float32(0.3330833), np.float32(0.32178542), np.float32(0.23863214), np.float32(0.28472155), np.float32(0.30693832), np.float32(0.2550046), np.float32(0.2740534), np.float32(0.30782), np.float32(0.30730483), np.float32(0.3090279), np.float32(0.27270845), np.float32(0.28888226), np.float32(0.23224264), np.float32(0.2390248), np.float32(0.19572788), np.float32(0.19824238), np.float32(0.17529592), np.float32(0.19129352), np.float32(0.1794107), np.float32(0.14090061), np.float32(0.15610471), np.float32(0.20902666), np.float32(0.161105), np.float32(0.17984655), np.float32(0.18539242), np.float32(0.21479951), np.float32(0.20789117), np.float32(0.25329828), np.float32(0.25203627), np.float32(0.15531467), np.float32(0.15812846), np.float32(0.16848832), np.float32(0.18675146), np.float32(0.2553998), np.float32(0.35677463), np.float32(0.3898085), np.float32(0.39839157), np.float32(0.45881233), np.float32(0.46435273), np.float32(0.4684388), np.float32(0.45859456), np.float32(0.37221983), np.float32(0.46520278), np.float32(0.46150652), np.float32(0.458448), np.float32(0.4798348), np.float32(0.5364985), np.float32(0.50478446), np.float32(0.6437714), np.float32(0.53273076), np.float32(0.6296623), np.float32(0.685468), np.float32(0.74276924), np.float32(0.7893043), np.float32(0.7739435), np.float32(0.85739964), np.float32(0.86256474), np.float32(0.7300862), np.float32(0.7967996), np.float32(0.8230773), np.float32(0.7454893), np.float32(0.85157454), np.float32(0.7782301), np.float32(0.8760194), np.float32(0.92237777), np.float32(0.8919668), np.float32(0.9211691), np.float32(0.906645), np.float32(0.88450843), np.float32(0.83416545)], 'MARGKRRAPIRPEVILPGSTLNDEVDDFIDQRHNLDADQESDPDAQLNEDISSEDQISSDEDESDDMDHDRELAEKRGWGGKKSLYYGGDTHEYEIMEEEERQEALKDEEEEALRLQKEAVAKLHPDDYRDEDEDDTDVNDDSESEKEGANATINANGIISASSIDHAAPEIPVLIQEMLESRRQAMIWKDRIHWNEIATILFHLYASLVSNIAFYLSLRTDPDSEGVDIRTHPVLVQIVRIRSLLKDARALPCEKPATTKPTAQAQIVDVAGEQSGTTGTSHANGLPGTQAQVNVAVPNGVVKPLDKNKKRKKRRNVADLVVEEDEERIRALLPSRVGVGREQESGDNNMRDEKRRKLGALVGAMERERQNTASQRLVSGDVDVVRAEPKAKKLMTPISTFEDPDDPDMDSIRDDDGVMAKMLANKAKKEARKSRKAAESKPHVYTFKDKMDPEARRRASSQVVKNRGLTRYRPKDKKTPRTKNRLAYSKAVVRRKGAVQDYDGKPGSSYSGEASGINMSARKGSRLSNV': [np.float32(0.96031976), np.float32(0.960857), np.float32(0.9607388), np.float32(0.96439296), np.float32(0.96499854), np.float32(0.96395296), np.float32(0.9645898), np.float32(0.96320355), np.float32(0.9613327), np.float32(0.96280646), np.float32(0.96473074), np.float32(0.96260923), np.float32(0.9629773), np.float32(0.95709974), np.float32(0.9541183), np.float32(0.94402146), np.float32(0.9437254), np.float32(0.93913275), np.float32(0.9316778), np.float32(0.92430705), np.float32(0.9187895), np.float32(0.92085856), np.float32(0.91647273), np.float32(0.90198964), np.float32(0.8960883), np.float32(0.8989743), np.float32(0.8851286), np.float32(0.8764686), np.float32(0.87038314), np.float32(0.8668755), np.float32(0.861552), np.float32(0.8735365), np.float32(0.8881238), np.float32(0.8991381), np.float32(0.90580523), np.float32(0.9185199), np.float32(0.9220179), np.float32(0.9318837), np.float32(0.933294), np.float32(0.94218), np.float32(0.94144964), np.float32(0.94577444), np.float32(0.95316124), np.float32(0.95889443), np.float32(0.9622209), np.float32(0.96843886), np.float32(0.97194403), np.float32(0.9724471), np.float32(0.9736225), np.float32(0.9737135), np.float32(0.97476906), np.float32(0.9757622), np.float32(0.97551686), np.float32(0.97543657), np.float32(0.9753983), np.float32(0.9752518), np.float32(0.971894), np.float32(0.9704706), np.float32(0.969426), np.float32(0.96929026), np.float32(0.9679941), np.float32(0.97000194), np.float32(0.9675763), np.float32(0.96552104), np.float32(0.96334416), np.float32(0.96070486), np.float32(0.9550186), np.float32(0.9552026), np.float32(0.9510697), np.float32(0.9438472), np.float32(0.9445757), np.float32(0.9539431), np.float32(0.94909215), np.float32(0.9437102), np.float32(0.94042605), np.float32(0.94413996), np.float32(0.9436341), np.float32(0.9461475), np.float32(0.9472595), np.float32(0.94164586), np.float32(0.9385201), np.float32(0.93691665), np.float32(0.93703467), np.float32(0.93265617), np.float32(0.92510533), np.float32(0.9116715), np.float32(0.9081449), np.float32(0.90572935), np.float32(0.9021599), np.float32(0.8966627), np.float32(0.88413984), np.float32(0.8592253), np.float32(0.8464121), np.float32(0.8376748), np.float32(0.8044568), np.float32(0.76906115), np.float32(0.739034), np.float32(0.6768614), np.float32(0.6537808), np.float32(0.6356079), np.float32(0.6318867), np.float32(0.6269077), np.float32(0.6067481), np.float32(0.5842026), np.float32(0.5990254), np.float32(0.58420235), np.float32(0.5977989), np.float32(0.58830255), np.float32(0.5803052), np.float32(0.6049374), np.float32(0.6285696), np.float32(0.64122576), np.float32(0.6599341), np.float32(0.6621991), np.float32(0.6658308), np.float32(0.6754054), np.float32(0.6982844), np.float32(0.71805924), np.float32(0.7497854), np.float32(0.7642677), np.float32(0.77957535), np.float32(0.79249895), np.float32(0.8132331), np.float32(0.83312184), np.float32(0.8452396), np.float32(0.86444706), np.float32(0.88412), np.float32(0.8981827), np.float32(0.911165), np.float32(0.9300813), np.float32(0.94303995), np.float32(0.95190084), np.float32(0.96258307), np.float32(0.96657974), np.float32(0.97023666), np.float32(0.97237486), np.float32(0.9744347), np.float32(0.97606), np.float32(0.9773906), np.float32(0.97790205), np.float32(0.9774894), np.float32(0.9769001), np.float32(0.97787505), np.float32(0.97751063), np.float32(0.9761564), np.float32(0.9745566), np.float32(0.9699691), np.float32(0.96887153), np.float32(0.9611454), np.float32(0.95780766), np.float32(0.9504089), np.float32(0.9416341), np.float32(0.9246305), np.float32(0.90243995), np.float32(0.9052573), np.float32(0.9152084), np.float32(0.89464754), np.float32(0.87701094), np.float32(0.85439134), np.float32(0.8488308), np.float32(0.7940976), np.float32(0.7517461), np.float32(0.72059405), np.float32(0.6567603), np.float32(0.5721495), np.float32(0.5492375), np.float32(0.5439044), np.float32(0.48811194), np.float32(0.4598844), np.float32(0.42429855), np.float32(0.38721594), np.float32(0.3684279), np.float32(0.3529551), np.float32(0.3188596), np.float32(0.2920012), np.float32(0.28259873), np.float32(0.26762766), np.float32(0.2474192), np.float32(0.18833601), np.float32(0.15695833), np.float32(0.15070479), np.float32(0.13577306), np.float32(0.11008447), np.float32(0.09897214), np.float32(0.11667773), np.float32(0.13174598), np.float32(0.10160901), np.float32(0.10362235), np.float32(0.11404753), np.float32(0.11020952), np.float32(0.117030166), np.float32(0.10621229), np.float32(0.12922557), np.float32(0.099506676), np.float32(0.10650843), np.float32(0.098754), np.float32(0.10062524), np.float32(0.08969248), np.float32(0.13517047), np.float32(0.097623415), np.float32(0.07852608), np.float32(0.064451545), np.float32(0.061910562), np.float32(0.049711823), np.float32(0.03867465), np.float32(0.03922703), np.float32(0.034311447), np.float32(0.028846445), np.float32(0.032246344), np.float32(0.033891045), np.float32(0.04240627), np.float32(0.053506628), np.float32(0.06368688), np.float32(0.0744184), np.float32(0.10592848), np.float32(0.12243419), np.float32(0.12092291), np.float32(0.12873101), np.float32(0.12613648), np.float32(0.13817075), np.float32(0.13486847), np.float32(0.13385428), np.float32(0.136812), np.float32(0.1097449), np.float32(0.09697874), np.float32(0.10150873), np.float32(0.09707275), np.float32(0.081970654), np.float32(0.089425534), np.float32(0.10193063), np.float32(0.09239443), np.float32(0.09587429), np.float32(0.08175986), np.float32(0.06905313), np.float32(0.052873366), np.float32(0.052289054), np.float32(0.040808238), np.float32(0.035924077), np.float32(0.03445486), np.float32(0.03762582), np.float32(0.040983967), np.float32(0.051724963), np.float32(0.062819466), np.float32(0.065168), np.float32(0.087021045), np.float32(0.12474302), np.float32(0.14705077), np.float32(0.19460298), np.float32(0.20439951), np.float32(0.21742645), np.float32(0.2727671), np.float32(0.37417278), np.float32(0.41457662), np.float32(0.43480206), np.float32(0.5029784), np.float32(0.55996764), np.float32(0.6282629), np.float32(0.7192056), np.float32(0.7672065), np.float32(0.7859806), np.float32(0.8498651), np.float32(0.8876586), np.float32(0.91287845), np.float32(0.92149353), np.float32(0.9446539), np.float32(0.95883286), np.float32(0.96622145), np.float32(0.9675789), np.float32(0.9684682), np.float32(0.96845967), np.float32(0.9663558), np.float32(0.9653526), np.float32(0.9655926), np.float32(0.96818984), np.float32(0.971747), np.float32(0.9720785), np.float32(0.9729653), np.float32(0.97310174), np.float32(0.9720844), np.float32(0.9731766), np.float32(0.97285473), np.float32(0.9739424), np.float32(0.97276354), np.float32(0.97434866), np.float32(0.97360593), np.float32(0.972809), np.float32(0.9714783), np.float32(0.97200316), np.float32(0.97163796), np.float32(0.9737263), np.float32(0.9747508), np.float32(0.9743473), np.float32(0.97677463), np.float32(0.97601444), np.float32(0.9761239), np.float32(0.9758388), np.float32(0.9771666), np.float32(0.97502196), np.float32(0.97564983), np.float32(0.9733776), np.float32(0.9710458), np.float32(0.9704155), np.float32(0.9677329), np.float32(0.9671423), np.float32(0.9656532), np.float32(0.96604544), np.float32(0.9654196), np.float32(0.9644988), np.float32(0.96176535), np.float32(0.9582388), np.float32(0.9553355), np.float32(0.95041794), np.float32(0.9374459), np.float32(0.9276981), np.float32(0.9139717), np.float32(0.8999146), np.float32(0.89664894), np.float32(0.8730252), np.float32(0.86552817), np.float32(0.8694588), np.float32(0.8689249), np.float32(0.85254854), np.float32(0.8345526), np.float32(0.79951364), np.float32(0.76638114), np.float32(0.7577043), np.float32(0.7659104), np.float32(0.7663197), np.float32(0.80263865), np.float32(0.8053093), np.float32(0.812449), np.float32(0.80634075), np.float32(0.8094088), np.float32(0.8187653), np.float32(0.84672457), np.float32(0.8699359), np.float32(0.8713509), np.float32(0.87574214), np.float32(0.8797617), np.float32(0.8846824), np.float32(0.88384426), np.float32(0.89871174), np.float32(0.8946149), np.float32(0.8887197), np.float32(0.90326774), np.float32(0.9152983), np.float32(0.9188797), np.float32(0.9149903), np.float32(0.9199974), np.float32(0.9028759), np.float32(0.9025414), np.float32(0.8831774), np.float32(0.88072956), np.float32(0.860945), np.float32(0.854571), np.float32(0.8467956), np.float32(0.8522951), np.float32(0.84192365), np.float32(0.8401778), np.float32(0.83097845), np.float32(0.82533133), np.float32(0.82852435), np.float32(0.8406638), np.float32(0.8421857), np.float32(0.8448058), np.float32(0.8488872), np.float32(0.86061007), np.float32(0.8725696), np.float32(0.8831355), np.float32(0.88946563), np.float32(0.90654135), np.float32(0.9050965), np.float32(0.9244791), np.float32(0.9319903), np.float32(0.9437294), np.float32(0.94985044), np.float32(0.95133525), np.float32(0.9565773), np.float32(0.957259), np.float32(0.9642249), np.float32(0.9646439), np.float32(0.96930045), np.float32(0.9702086), np.float32(0.9729686), np.float32(0.9741101), np.float32(0.9753702), np.float32(0.9758848), np.float32(0.9772273), np.float32(0.9762458), np.float32(0.9758411), np.float32(0.97472703), np.float32(0.9744086), np.float32(0.9741555), np.float32(0.9737768), np.float32(0.9729442), np.float32(0.9719276), np.float32(0.9710977), np.float32(0.97101045), np.float32(0.97104657), np.float32(0.9700261), np.float32(0.96800005), np.float32(0.97012275), np.float32(0.96778554), np.float32(0.9649999), np.float32(0.96050304), np.float32(0.95846176), np.float32(0.95004195), np.float32(0.9455964), np.float32(0.93869925), np.float32(0.925922), np.float32(0.92365146), np.float32(0.90893435), np.float32(0.9103543), np.float32(0.8986407), np.float32(0.89511657), np.float32(0.8843223), np.float32(0.8761071), np.float32(0.8876217), np.float32(0.8940666), np.float32(0.88398767), np.float32(0.87428564), np.float32(0.8780353), np.float32(0.8874674), np.float32(0.8784303), np.float32(0.87185067), np.float32(0.8857881), np.float32(0.88291705), np.float32(0.880698), np.float32(0.887655), np.float32(0.88723236), np.float32(0.90044504), np.float32(0.9058958), np.float32(0.91950214), np.float32(0.92363465), np.float32(0.92776304), np.float32(0.93204117), np.float32(0.9396375), np.float32(0.94100004), np.float32(0.94339013), np.float32(0.9466671), np.float32(0.9510598), np.float32(0.9456814), np.float32(0.9448884), np.float32(0.9497098), np.float32(0.951833), np.float32(0.95319825), np.float32(0.9543576), np.float32(0.95611656), np.float32(0.9584653), np.float32(0.951074), np.float32(0.9552229), np.float32(0.9529124), np.float32(0.94461155), np.float32(0.94711006), np.float32(0.9431486), np.float32(0.9442169), np.float32(0.9413817), np.float32(0.93167293), np.float32(0.93539476), np.float32(0.94468987), np.float32(0.94638497), np.float32(0.9510722), np.float32(0.9539336), np.float32(0.9519397), np.float32(0.95822805), np.float32(0.96276265), np.float32(0.96735686), np.float32(0.967428), np.float32(0.97027), np.float32(0.9649115), np.float32(0.9648498), np.float32(0.96581364), np.float32(0.9690103), np.float32(0.9707281), np.float32(0.973969), np.float32(0.97569704), np.float32(0.97608465), np.float32(0.97488797), np.float32(0.97265077), np.float32(0.9719367), np.float32(0.9684198), np.float32(0.9677009), np.float32(0.96653193), np.float32(0.9669134), np.float32(0.966243), np.float32(0.9668238), np.float32(0.96638674), np.float32(0.96710783), np.float32(0.96762276), np.float32(0.9688648), np.float32(0.96621543), np.float32(0.96498024), np.float32(0.96767634), np.float32(0.968177), np.float32(0.9690889), np.float32(0.9714166), np.float32(0.97009504), np.float32(0.9701123), np.float32(0.96936136), np.float32(0.972934), np.float32(0.9740923), np.float32(0.97653633), np.float32(0.978913), np.float32(0.97972405), np.float32(0.98052716), np.float32(0.98130876), np.float32(0.9818555), np.float32(0.981835), np.float32(0.98194146), np.float32(0.98203754), np.float32(0.98194), np.float32(0.98124033), np.float32(0.9809595), np.float32(0.98040503), np.float32(0.9803038), np.float32(0.9796966), np.float32(0.9811183), np.float32(0.97973937), np.float32(0.9796912), np.float32(0.9797927), np.float32(0.97872955), np.float32(0.97666866), np.float32(0.9754116), np.float32(0.97182804), np.float32(0.9719962), np.float32(0.9716451), np.float32(0.9714068), np.float32(0.97097296), np.float32(0.9717567), np.float32(0.974164), np.float32(0.97470134)], 'MLENHQISPPQLFHGIRFLLLGFDPIKKSQVSRKLVDGGGVDAGQYGPNCTHVIVDKLVYDDPLCVAARQDGKILVSSLWVDHSFDVGAPVDTTSVMYVPVRDLNGIPGAKSLVICLTGYQREDREDIMTMVELMGAQVSKPLIATKVTHLICYKFEGEKYLLAKRVKRIKLINHRWLEDSLKAWEILPEADYSKSGYELEMEAEAKDSEDEQEGNNTRHNEAKISPRHSLLSKQEIPNAVSNTSVSNMFSNAQETVSLTTKTTSDRFPNPHEIKIKPQHTQNVTSVASEPSNHYEKAVSSSSAQNNNIFASTSANKSPQNEAKMVVSAGYSTKDPIRTPPTRTTPSAIDMKSNTSSAKRPNTLNFSDAFNMSSSLVQKATPYDGSAFGSVDERTYTSSTKRMLDISCGSLKPQQMSHSNVVETVFQELKKVPPVEISPARKPPSNISGRKSLRSKGENVICDVGISKTSTSEIQDTDAVQRAQKEYKETNLYTKSDNRDVDMAENVFQSPFAANFDLQKSSTPNLDINEQSAGSNSKLVRKKPVSKKLSAPIETSPARNSSADIPGRIPLGFKGKNVISTAEIGDLNAVQRPQKEYKESSLSTKSSNRDVRIAESDMQSPSAVSSDLQKSGTMNSETNEQSGGSNSKPGRKKSISKKFSAPKLSKKNTVNQKGSIFSKNAELGINDENLLYQQFEKVPSVAKSGTEIEKEAISGVQMENMSEKTSLFMDDDTEPPDDKDEASKEKNEDVVDPCADKNNDENDVFVNKHKVPVHESDGNIGNLASEIPPTIKGKKNTALSMKEVINKKSVEKNELTIDKNSEKQEIRKEATPNRAKRARVDVNDLEKSMEVKSAGVCNDLEHNNDEKGDDVDANMDTKNAVNKKETTRNKRPSSKTKKVASKRTGTDLEKSVEVKRAGVCNDPERNNDEKGDDVDADMDIENVANKNETKRNKCSLSKTKKDVSKRLVSDLEKAADVERVEGVRHDPAQTNNEKDDDVDIENVNKKEPMRNKRPLSKTKKDASKRNTTEQKKEEKDNNVADMDTENSLNKKETKKNKRPLSRTKKDDANAVNKKGKPTTNQAVETSDLNEAQKENVQIHVNDQSTGNKHVFKPAKEVTEKNTDKANSNALKNEPMWFILTGHKLQRREFQQIIRRLKGKVCRVTHNWSYQATHFIVPDPIRRTEKFFAAAASGRWILKTDYLSASNQAGKFLPEETYEWHKNGLSEDGQINLEAPRKWRLLKEKTGHGAFHGMKIVIYGECIAPSLDTLKRAVKAGDGTILATSPPYTRFLNTGVDFAVVSPGMPPVDVWVQEFLKHEIPCVTADYLVEYVCKPGYPLERHVQYATNVWADRSYNGLKNRLEEEISEPRTPESTDVACEVCGARERGDEMLICGDEGGSIGCGVGTHIDCCDPPLAEVPEEDWFCSKCRKKPKNSKGKKGSKK': [np.float32(0.7898495), np.float32(0.6667369), np.float32(0.63995683), np.float32(0.6302881), np.float32(0.48258626), np.float32(0.42860958), np.float32(0.41600752), np.float32(0.44162408), np.float32(0.41905162), np.float32(0.3602535), np.float32(0.24263747), np.float32(0.20509309), np.float32(0.2252911), np.float32(0.205661), np.float32(0.19106133), np.float32(0.18056007), np.float32(0.17058092), np.float32(0.16968237), np.float32(0.14898892), np.float32(0.12020837), np.float32(0.1083271), np.float32(0.10419995), np.float32(0.10099241), np.float32(0.094680056), np.float32(0.10810346), np.float32(0.12646718), np.float32(0.121466324), np.float32(0.13980055), np.float32(0.16919523), np.float32(0.17276761), np.float32(0.18170924), np.float32(0.21211253), np.float32(0.26730943), np.float32(0.2787652), np.float32(0.28375047), np.float32(0.2736087), np.float32(0.24930468), np.float32(0.23906273), np.float32(0.21488668), np.float32(0.20214908), np.float32(0.17599311), np.float32(0.16223294), np.float32(0.14734736), np.float32(0.1363034), np.float32(0.13362955), np.float32(0.123145394), np.float32(0.11100463), np.float32(0.11766863), np.float32(0.11832027), np.float32(0.10705184), np.float32(0.10849078), np.float32(0.09841352), np.float32(0.0879295), np.float32(0.078070134), np.float32(0.07173816), np.float32(0.06866227), np.float32(0.060943116), np.float32(0.058334652), np.float32(0.065766566), np.float32(0.07251519), np.float32(0.06300861), np.float32(0.060317773), np.float32(0.061396882), np.float32(0.06064714), np.float32(0.06082151), np.float32(0.065158926), np.float32(0.0673389), np.float32(0.06743039), np.float32(0.06591623), np.float32(0.06072084), np.float32(0.06306572), np.float32(0.06396527), np.float32(0.061110523), np.float32(0.05303234), np.float32(0.054575022), np.float32(0.052304603), np.float32(0.055439103), np.float32(0.059321925), np.float32(0.069102526), np.float32(0.06899308), np.float32(0.077958934), np.float32(0.07756), np.float32(0.072449386), np.float32(0.06844764), np.float32(0.06388916), np.float32(0.055257645), np.float32(0.055631664), np.float32(0.054828323), np.float32(0.05630355), np.float32(0.05795821), np.float32(0.060625453), np.float32(0.06344217), np.float32(0.06501351), np.float32(0.07480746), np.float32(0.074799426), np.float32(0.07225553), np.float32(0.073915675), np.float32(0.08029309), np.float32(0.074077964), np.float32(0.07391954), np.float32(0.07119724), np.float32(0.06904818), np.float32(0.059259914), np.float32(0.05444508), np.float32(0.04287888), np.float32(0.03605959), np.float32(0.030234559), np.float32(0.028873298), np.float32(0.0289735), np.float32(0.03094402), np.float32(0.03526903), np.float32(0.0452354), np.float32(0.05319285), np.float32(0.058018718), np.float32(0.062777676), np.float32(0.063486785), np.float32(0.056614902), np.float32(0.048094567), np.float32(0.04832271), np.float32(0.041213434), np.float32(0.035033144), np.float32(0.033071194), np.float32(0.032270025), np.float32(0.030331276), np.float32(0.03245834), np.float32(0.037711088), np.float32(0.045159847), np.float32(0.047802765), np.float32(0.05723028), np.float32(0.06596253), np.float32(0.074116744), np.float32(0.0762177), np.float32(0.078074954), np.float32(0.075069875), np.float32(0.070798114), np.float32(0.0680225), np.float32(0.057733417), np.float32(0.050447408), np.float32(0.04314855), np.float32(0.03980775), np.float32(0.038652327), np.float32(0.037721947), np.float32(0.03503476), np.float32(0.04155606), np.float32(0.042655535), np.float32(0.045442056), np.float32(0.051002916), np.float32(0.057121366), np.float32(0.062492706), np.float32(0.060207866), np.float32(0.055629086), np.float32(0.05535211), np.float32(0.05431897), np.float32(0.056158006), np.float32(0.055702727), np.float32(0.055405844), np.float32(0.06233701), np.float32(0.067072354), np.float32(0.06286191), np.float32(0.065170325), np.float32(0.07092389), np.float32(0.07076703), np.float32(0.07394109), np.float32(0.07648543), np.float32(0.089223), np.float32(0.09169691), np.float32(0.090169095), np.float32(0.08967544), np.float32(0.09549307), np.float32(0.0893943), np.float32(0.08197988), np.float32(0.08479457), np.float32(0.082712755), np.float32(0.076257735), np.float32(0.08148274), np.float32(0.08943914), np.float32(0.08810611), np.float32(0.08755694), np.float32(0.09625839), np.float32(0.10580282), np.float32(0.116096), np.float32(0.11614234), np.float32(0.13768022), np.float32(0.14265075), np.float32(0.1524285), np.float32(0.17500037), np.float32(0.1858725), np.float32(0.20384131), np.float32(0.20556948), np.float32(0.21745937), np.float32(0.2327248), np.float32(0.23274855), np.float32(0.22971421), np.float32(0.26014224), np.float32(0.2748322), np.float32(0.30107608), np.float32(0.34620598), np.float32(0.35455245), np.float32(0.41367805), np.float32(0.44608182), np.float32(0.5315849), np.float32(0.6439587), np.float32(0.6669777), np.float32(0.71111226), np.float32(0.73930216), np.float32(0.7613428), np.float32(0.7620555), np.float32(0.77391154), np.float32(0.7977716), np.float32(0.8174704), np.float32(0.8403564), np.float32(0.8559436), np.float32(0.86497945), np.float32(0.87770796), np.float32(0.9053981), np.float32(0.92235416), np.float32(0.9409016), np.float32(0.94813484), np.float32(0.9553185), np.float32(0.9633169), np.float32(0.9682206), np.float32(0.9714076), np.float32(0.9739915), np.float32(0.97486407), np.float32(0.9764881), np.float32(0.9763465), np.float32(0.97528434), np.float32(0.9771165), np.float32(0.977106), np.float32(0.97703844), np.float32(0.97613674), np.float32(0.97611266), np.float32(0.9764532), np.float32(0.97566706), np.float32(0.9752858), np.float32(0.97438025), np.float32(0.97405744), np.float32(0.97241986), np.float32(0.9736042), np.float32(0.9732301), np.float32(0.972638), np.float32(0.97208506), np.float32(0.97210467), np.float32(0.9718309), np.float32(0.97147465), np.float32(0.9737578), np.float32(0.973708), np.float32(0.97424513), np.float32(0.9734298), np.float32(0.97411907), np.float32(0.9739895), np.float32(0.9744238), np.float32(0.97306824), np.float32(0.9732641), np.float32(0.97432363), np.float32(0.9748344), np.float32(0.9756178), np.float32(0.97597253), np.float32(0.97565085), np.float32(0.9758655), np.float32(0.9769156), np.float32(0.976385), np.float32(0.9758793), np.float32(0.9765528), np.float32(0.97677), np.float32(0.9772354), np.float32(0.97671974), np.float32(0.97702813), np.float32(0.9769034), np.float32(0.9772609), np.float32(0.9778269), np.float32(0.9779304), np.float32(0.9783422), np.float32(0.9780238), np.float32(0.97756463), np.float32(0.97812897), np.float32(0.9785734), np.float32(0.97774863), np.float32(0.9784329), np.float32(0.9778416), np.float32(0.97675246), np.float32(0.97648495), np.float32(0.97601557), np.float32(0.9760494), np.float32(0.9754989), np.float32(0.97502655), np.float32(0.973395), np.float32(0.97353834), np.float32(0.972583), np.float32(0.9714318), np.float32(0.97185993), np.float32(0.9710744), np.float32(0.9701572), np.float32(0.9703903), np.float32(0.970642), np.float32(0.969933), np.float32(0.96941054), np.float32(0.9689895), np.float32(0.9714973), np.float32(0.96996015), np.float32(0.968312), np.float32(0.96842223), np.float32(0.96876454), np.float32(0.96897817), np.float32(0.9703845), np.float32(0.9713766), np.float32(0.97021693), np.float32(0.96965224), np.float32(0.970753), np.float32(0.9712322), np.float32(0.9722626), np.float32(0.9721182), np.float32(0.9734259), np.float32(0.9744425), np.float32(0.9751297), np.float32(0.97595906), np.float32(0.9760094), np.float32(0.9760023), np.float32(0.9760465), np.float32(0.97656643), np.float32(0.9764766), np.float32(0.9765341), np.float32(0.9756867), np.float32(0.97576445), np.float32(0.97635764), np.float32(0.9771482), np.float32(0.9770273), np.float32(0.97783124), np.float32(0.977105), np.float32(0.97723526), np.float32(0.9780286), np.float32(0.97845775), np.float32(0.9791667), np.float32(0.9794414), np.float32(0.97918415), np.float32(0.9790814), np.float32(0.9788563), np.float32(0.9799842), np.float32(0.97940654), np.float32(0.97920907), np.float32(0.9800363), np.float32(0.9793773), np.float32(0.9795578), np.float32(0.9788366), np.float32(0.97931975), np.float32(0.9788735), np.float32(0.97885716), np.float32(0.97878814), np.float32(0.9790366), np.float32(0.97812384), np.float32(0.9781989), np.float32(0.977851), np.float32(0.97835165), np.float32(0.9781691), np.float32(0.97815657), np.float32(0.97733873), np.float32(0.97677463), np.float32(0.9762768), np.float32(0.9757277), np.float32(0.975271), np.float32(0.97583485), np.float32(0.9747481), np.float32(0.9748829), np.float32(0.9736163), np.float32(0.974094), np.float32(0.9752024), np.float32(0.97500324), np.float32(0.9755334), np.float32(0.9755788), np.float32(0.97591203), np.float32(0.9757435), np.float32(0.97649866), np.float32(0.97695315), np.float32(0.9775753), np.float32(0.97753227), np.float32(0.97724336), np.float32(0.9774131), np.float32(0.9764156), np.float32(0.9752602), np.float32(0.97595745), np.float32(0.97541124), np.float32(0.97569907), np.float32(0.97494364), np.float32(0.9749741), np.float32(0.97467303), np.float32(0.9752945), np.float32(0.9755392), np.float32(0.9743732), np.float32(0.97303325), np.float32(0.97178924), np.float32(0.97044295), np.float32(0.9674867), np.float32(0.9661599), np.float32(0.9656782), np.float32(0.96345687), np.float32(0.962251), np.float32(0.9651541), np.float32(0.96349186), np.float32(0.9627973), np.float32(0.9645455), np.float32(0.9630938), np.float32(0.96401787), np.float32(0.9630474), np.float32(0.96245193), np.float32(0.9634073), np.float32(0.9603181), np.float32(0.96214825), np.float32(0.96236706), np.float32(0.9591771), np.float32(0.9575184), np.float32(0.9587226), np.float32(0.9574493), np.float32(0.9533309), np.float32(0.9511503), np.float32(0.9492278), np.float32(0.95014286), np.float32(0.9483009), np.float32(0.9468205), np.float32(0.9438574), np.float32(0.9509563), np.float32(0.9503141), np.float32(0.9457799), np.float32(0.9398617), np.float32(0.9418589), np.float32(0.94035554), np.float32(0.9446397), np.float32(0.93649614), np.float32(0.92081314), np.float32(0.9233035), np.float32(0.93580765), np.float32(0.9352249), np.float32(0.94164914), np.float32(0.94144773), np.float32(0.9358794), np.float32(0.9389778), np.float32(0.95334876), np.float32(0.9614389), np.float32(0.9656267), np.float32(0.9692424), np.float32(0.9721128), np.float32(0.9740365), np.float32(0.97683173), np.float32(0.97835106), np.float32(0.9776208), np.float32(0.9785231), np.float32(0.9781869), np.float32(0.9776653), np.float32(0.97695994), np.float32(0.97710526), np.float32(0.9760224), np.float32(0.9767641), np.float32(0.97631913), np.float32(0.9762724), np.float32(0.97536546), np.float32(0.9750064), np.float32(0.9753634), np.float32(0.9760852), np.float32(0.97634137), np.float32(0.9754851), np.float32(0.9745823), np.float32(0.97438556), np.float32(0.9741149), np.float32(0.97345394), np.float32(0.9714068), np.float32(0.97021264), np.float32(0.96793336), np.float32(0.9669017), np.float32(0.9659731), np.float32(0.96545047), np.float32(0.9663553), np.float32(0.96560985), np.float32(0.9633429), np.float32(0.963221), np.float32(0.962948), np.float32(0.9611068), np.float32(0.9612297), np.float32(0.95957595), np.float32(0.95698816), np.float32(0.9521957), np.float32(0.9553146), np.float32(0.95361567), np.float32(0.9535162), np.float32(0.9543745), np.float32(0.95039076), np.float32(0.9514762), np.float32(0.9498487), np.float32(0.95553344), np.float32(0.95695555), np.float32(0.9539668), np.float32(0.9579525), np.float32(0.95678294), np.float32(0.9589109), np.float32(0.9598214), np.float32(0.96341205), np.float32(0.96549493), np.float32(0.96480036), np.float32(0.96772176), np.float32(0.9666704), np.float32(0.9672586), np.float32(0.9657768), np.float32(0.966549), np.float32(0.96776986), np.float32(0.96777177), np.float32(0.96874064), np.float32(0.969054), np.float32(0.9687783), np.float32(0.9697165), np.float32(0.9669494), np.float32(0.968985), np.float32(0.9696848), np.float32(0.969057), np.float32(0.97010416), np.float32(0.96986187), np.float32(0.9699023), np.float32(0.97101116), np.float32(0.96993196), np.float32(0.9719688), np.float32(0.9730206), np.float32(0.97450167), np.float32(0.97435004), np.float32(0.9751671), np.float32(0.97593313), np.float32(0.97650456), np.float32(0.9776252), np.float32(0.9776419), np.float32(0.9775759), np.float32(0.97784), np.float32(0.97796416), np.float32(0.9776315), np.float32(0.97848046), np.float32(0.97935575), np.float32(0.9797006), np.float32(0.9795973), np.float32(0.97977555), np.float32(0.9798188), np.float32(0.9801948), np.float32(0.98089856), np.float32(0.981154), np.float32(0.98149174), np.float32(0.9818617), np.float32(0.98165464), np.float32(0.98260766), np.float32(0.9824467), np.float32(0.98282295), np.float32(0.9826537), np.float32(0.9820607), np.float32(0.9824675), np.float32(0.9830009), np.float32(0.9821436), np.float32(0.9823062), np.float32(0.981955), np.float32(0.98131907), np.float32(0.9810805), np.float32(0.980876), np.float32(0.9800715), np.float32(0.98000216), np.float32(0.9803837), np.float32(0.97964376), np.float32(0.97947115), np.float32(0.97995925), np.float32(0.9793062), np.float32(0.9796602), np.float32(0.9803002), np.float32(0.98048705), np.float32(0.9805993), np.float32(0.98028606), np.float32(0.9802156), np.float32(0.9799454), np.float32(0.9799091), np.float32(0.9798962), np.float32(0.9797229), np.float32(0.9795848), np.float32(0.979568), np.float32(0.9790931), np.float32(0.9790496), np.float32(0.9794165), np.float32(0.97868), np.float32(0.9778782), np.float32(0.9784556), np.float32(0.9792251), np.float32(0.97874075), np.float32(0.97799224), np.float32(0.97879887), np.float32(0.9778984), np.float32(0.97805494), np.float32(0.97787434), np.float32(0.9770106), np.float32(0.97656316), np.float32(0.9743215), np.float32(0.9728885), np.float32(0.9701607), np.float32(0.9670484), np.float32(0.97036934), np.float32(0.9696801), np.float32(0.96908265), np.float32(0.96770823), np.float32(0.9668041), np.float32(0.96869934), np.float32(0.96941715), np.float32(0.96902865), np.float32(0.9706024), np.float32(0.9719373), np.float32(0.9719052), np.float32(0.9733575), np.float32(0.97351664), np.float32(0.97394323), np.float32(0.97448516), np.float32(0.97483736), np.float32(0.97411424), np.float32(0.9742999), np.float32(0.9747226), np.float32(0.9743027), np.float32(0.9758522), np.float32(0.9759163), np.float32(0.9750088), np.float32(0.9758316), np.float32(0.9767075), np.float32(0.97604305), np.float32(0.9773726), np.float32(0.9783699), np.float32(0.9780594), np.float32(0.97768426), np.float32(0.97800136), np.float32(0.9781797), np.float32(0.9779394), np.float32(0.9783805), np.float32(0.97827756), np.float32(0.97810817), np.float32(0.9789075), np.float32(0.97907704), np.float32(0.97914356), np.float32(0.97930634), np.float32(0.97952235), np.float32(0.97966945), np.float32(0.9799185), np.float32(0.9796759), np.float32(0.97984535), np.float32(0.9801001), np.float32(0.9808065), np.float32(0.9813393), np.float32(0.9820119), np.float32(0.9816644), np.float32(0.9814114), np.float32(0.9815149), np.float32(0.9809456), np.float32(0.9813145), np.float32(0.98142266), np.float32(0.98154736), np.float32(0.9817961), np.float32(0.9806949), np.float32(0.9807991), np.float32(0.9811303), np.float32(0.9814418), np.float32(0.981307), np.float32(0.9815988), np.float32(0.9813595), np.float32(0.9810581), np.float32(0.9806209), np.float32(0.98009217), np.float32(0.9796855), np.float32(0.97987545), np.float32(0.9795488), np.float32(0.979054), np.float32(0.9775184), np.float32(0.9772543), np.float32(0.97669834), np.float32(0.97621626), np.float32(0.97604626), np.float32(0.97597927), np.float32(0.97431844), np.float32(0.9733097), np.float32(0.97229385), np.float32(0.96994567), np.float32(0.9685933), np.float32(0.9670004), np.float32(0.96457094), np.float32(0.9611966), np.float32(0.96094126), np.float32(0.95769054), np.float32(0.9516168), np.float32(0.9428488), np.float32(0.9397473), np.float32(0.93349737), np.float32(0.9254218), np.float32(0.923094), np.float32(0.92669374), np.float32(0.9282469), np.float32(0.9247921), np.float32(0.92284304), np.float32(0.9200827), np.float32(0.92212427), np.float32(0.92247707), np.float32(0.92128026), np.float32(0.9186033), np.float32(0.9151259), np.float32(0.9072199), np.float32(0.91819495), np.float32(0.90808535), np.float32(0.90948397), np.float32(0.9214979), np.float32(0.9302046), np.float32(0.93098265), np.float32(0.93918407), np.float32(0.9489481), np.float32(0.95363444), np.float32(0.95196587), np.float32(0.9580653), np.float32(0.96111614), np.float32(0.9604939), np.float32(0.96207213), np.float32(0.96276104), np.float32(0.96354586), np.float32(0.96314704), np.float32(0.9649483), np.float32(0.96434516), np.float32(0.9622285), np.float32(0.9635505), np.float32(0.9671838), np.float32(0.96787864), np.float32(0.9646765), np.float32(0.96578616), np.float32(0.96725637), np.float32(0.96866447), np.float32(0.969371), np.float32(0.97002375), np.float32(0.9693094), np.float32(0.96973455), np.float32(0.97139907), np.float32(0.97139955), np.float32(0.9724239), np.float32(0.97258097), np.float32(0.9738391), np.float32(0.97489005), np.float32(0.9746719), np.float32(0.9759345), np.float32(0.976485), np.float32(0.9758818), np.float32(0.9758184), np.float32(0.977463), np.float32(0.97767806), np.float32(0.9770486), np.float32(0.97711426), np.float32(0.9771139), np.float32(0.97730505), np.float32(0.97711027), np.float32(0.9768729), np.float32(0.97558695), np.float32(0.97538507), np.float32(0.9747267), np.float32(0.97509867), np.float32(0.97409445), np.float32(0.9733853), np.float32(0.97365177), np.float32(0.973332), np.float32(0.9736395), np.float32(0.9736086), np.float32(0.9737264), np.float32(0.97411025), np.float32(0.97484213), np.float32(0.9755048), np.float32(0.97579896), np.float32(0.9765842), np.float32(0.9759463), np.float32(0.97480696), np.float32(0.97450113), np.float32(0.97506726), np.float32(0.97589785), np.float32(0.9759335), np.float32(0.97723585), np.float32(0.9764647), np.float32(0.9771327), np.float32(0.97706056), np.float32(0.97724926), np.float32(0.9771763), np.float32(0.97787684), np.float32(0.97811276), np.float32(0.9776758), np.float32(0.9768598), np.float32(0.9766866), np.float32(0.97671777), np.float32(0.977518), np.float32(0.97652584), np.float32(0.97704107), np.float32(0.9768225), np.float32(0.97744066), np.float32(0.9768738), np.float32(0.976527), np.float32(0.9764079), np.float32(0.9760148), np.float32(0.97485775), np.float32(0.97491235), np.float32(0.9741247), np.float32(0.9722889), np.float32(0.9718322), np.float32(0.9702195), np.float32(0.97001046), np.float32(0.97045046), np.float32(0.97130305), np.float32(0.9692657), np.float32(0.9693654), np.float32(0.9695192), np.float32(0.9670115), np.float32(0.9649599), np.float32(0.9615534), np.float32(0.95639026), np.float32(0.95862335), np.float32(0.9558371), np.float32(0.948836), np.float32(0.94369745), np.float32(0.9415217), np.float32(0.9448536), np.float32(0.9354169), np.float32(0.9459044), np.float32(0.9493736), np.float32(0.94585425), np.float32(0.9467487), np.float32(0.950994), np.float32(0.9523439), np.float32(0.94985956), np.float32(0.95429), np.float32(0.9547327), np.float32(0.9591056), np.float32(0.96312547), np.float32(0.9624913), np.float32(0.96469915), np.float32(0.9644198), np.float32(0.9647231), np.float32(0.96733433), np.float32(0.967823), np.float32(0.96587867), np.float32(0.96634734), np.float32(0.9666171), np.float32(0.9664496), np.float32(0.9694), np.float32(0.96922743), np.float32(0.97101676), np.float32(0.97030896), np.float32(0.9702837), np.float32(0.9701044), np.float32(0.9706058), np.float32(0.9700725), np.float32(0.9696101), np.float32(0.9709), np.float32(0.9696297), np.float32(0.96968204), np.float32(0.96752185), np.float32(0.96558195), np.float32(0.9635723), np.float32(0.9625509), np.float32(0.9636117), np.float32(0.9649553), np.float32(0.9635318), np.float32(0.96579474), np.float32(0.9660813), np.float32(0.96716803), np.float32(0.9681124), np.float32(0.9694799), np.float32(0.9702772), np.float32(0.9705239), np.float32(0.971058), np.float32(0.9720976), np.float32(0.97284794), np.float32(0.97237027), np.float32(0.97283787), np.float32(0.97310436), np.float32(0.9739644), np.float32(0.9742569), np.float32(0.97537553), np.float32(0.9752187), np.float32(0.9756024), np.float32(0.97659427), np.float32(0.9773222), np.float32(0.9777468), np.float32(0.97802895), np.float32(0.97805494), np.float32(0.9785654), np.float32(0.9794176), np.float32(0.9797577), np.float32(0.98009616), np.float32(0.9800143), np.float32(0.9804191), np.float32(0.98024863), np.float32(0.98024404), np.float32(0.98054403), np.float32(0.9807011), np.float32(0.98129714), np.float32(0.981417), np.float32(0.9809694), np.float32(0.9813524), np.float32(0.9809325), np.float32(0.98136383), np.float32(0.98131746), np.float32(0.9811624), np.float32(0.98028404), np.float32(0.9806327), np.float32(0.98057705), np.float32(0.9808745), np.float32(0.9803242), np.float32(0.9798161), np.float32(0.9788164), np.float32(0.97862625), np.float32(0.97838163), np.float32(0.97760063), np.float32(0.97813445), np.float32(0.97837526), np.float32(0.9790901), np.float32(0.9791102), np.float32(0.9788533), np.float32(0.97913766), np.float32(0.97915125), np.float32(0.9784419), np.float32(0.9778454), np.float32(0.9786008), np.float32(0.97819525), np.float32(0.9775939), np.float32(0.97769916), np.float32(0.97660303), np.float32(0.97625333), np.float32(0.9768783), np.float32(0.9763356), np.float32(0.9768911), np.float32(0.9762792), np.float32(0.9762247), np.float32(0.97632277), np.float32(0.97670364), np.float32(0.97586966), np.float32(0.9749434), np.float32(0.97500473), np.float32(0.97425246), np.float32(0.97381884), np.float32(0.9745773), np.float32(0.9735327), np.float32(0.9725634), np.float32(0.9727093), np.float32(0.9737583), np.float32(0.9732227), np.float32(0.9725228), np.float32(0.97116786), np.float32(0.97091293), np.float32(0.97178495), np.float32(0.9710543), np.float32(0.9717559), np.float32(0.97053236), np.float32(0.9707596), np.float32(0.9683921), np.float32(0.9663657), np.float32(0.96779454), np.float32(0.9665485), np.float32(0.96601695), np.float32(0.96601725), np.float32(0.96589303), np.float32(0.96468973), np.float32(0.96171093), np.float32(0.9613829), np.float32(0.96091837), np.float32(0.95731646), np.float32(0.9563916), np.float32(0.9502285), np.float32(0.9450722), np.float32(0.93828505), np.float32(0.9304454), np.float32(0.92608964), np.float32(0.90536815), np.float32(0.90701646), np.float32(0.89905006), np.float32(0.9039004), np.float32(0.9037069), np.float32(0.90602624), np.float32(0.90752345), np.float32(0.912552), np.float32(0.9031562), np.float32(0.9029803), np.float32(0.9010898), np.float32(0.9027692), np.float32(0.9066877), np.float32(0.913105), np.float32(0.92164123), np.float32(0.92135143), np.float32(0.9272759), np.float32(0.9355736), np.float32(0.9447163), np.float32(0.951536), np.float32(0.95458734), np.float32(0.95948195), np.float32(0.96034414), np.float32(0.9611451), np.float32(0.961293), np.float32(0.9646833), np.float32(0.9663971), np.float32(0.96876246), np.float32(0.9710668), np.float32(0.9702547), np.float32(0.9693244), np.float32(0.97103274), np.float32(0.97148156), np.float32(0.9730042), np.float32(0.97354364), np.float32(0.97208077), np.float32(0.9705247), np.float32(0.971546), np.float32(0.9804349), np.float32(0.9803861), np.float32(0.98108506), np.float32(0.9807823), np.float32(0.9809039), np.float32(0.98143965), np.float32(0.9812827), np.float32(0.9815786), np.float32(0.9816197), np.float32(0.98131883), np.float32(0.98150784), np.float32(0.9812144), np.float32(0.9807869), np.float32(0.9810604), np.float32(0.98132724), np.float32(0.98112637), np.float32(0.98097724), np.float32(0.98037374), np.float32(0.9794448), np.float32(0.9787114), np.float32(0.9781868), np.float32(0.9778886), np.float32(0.9770955), np.float32(0.976071), np.float32(0.9759178), np.float32(0.9759947), np.float32(0.97663945), np.float32(0.97734183), np.float32(0.9776922), np.float32(0.97654665), np.float32(0.9761571), np.float32(0.9749713), np.float32(0.9740192), np.float32(0.97481185), np.float32(0.9750573), np.float32(0.9743425), np.float32(0.9737327), np.float32(0.97210795), np.float32(0.9734663), np.float32(0.97439826), np.float32(0.973653), np.float32(0.9724855), np.float32(0.97380835), np.float32(0.974883), np.float32(0.9751291), np.float32(0.9765371), np.float32(0.97769016), np.float32(0.9781597), np.float32(0.9785297), np.float32(0.9782955), np.float32(0.9796749), np.float32(0.9787466), np.float32(0.97972625), np.float32(0.97973585), np.float32(0.97894466), np.float32(0.9795783), np.float32(0.9797466), np.float32(0.9797948), np.float32(0.9795165), np.float32(0.98037153), np.float32(0.97960734), np.float32(0.9800261), np.float32(0.98002774), np.float32(0.9792852), np.float32(0.97991747), np.float32(0.98017603), np.float32(0.98035216), np.float32(0.9803508), np.float32(0.98), np.float32(0.97973984), np.float32(0.97982633), np.float32(0.97951996), np.float32(0.9787466), np.float32(0.9789588), np.float32(0.9777944), np.float32(0.9777699), np.float32(0.9773267), np.float32(0.97688156), np.float32(0.97742313), np.float32(0.97686815), np.float32(0.9758815), np.float32(0.97495586), np.float32(0.9744372), np.float32(0.9732178), np.float32(0.9724687), np.float32(0.9718214), np.float32(0.96931934), np.float32(0.9698948), np.float32(0.9677385), np.float32(0.9687967), np.float32(0.96988904), np.float32(0.96988916), np.float32(0.9700696), np.float32(0.97024363), np.float32(0.97028), np.float32(0.97176313), np.float32(0.9709387), np.float32(0.971823), np.float32(0.9728759), np.float32(0.97289103), np.float32(0.9734937), np.float32(0.9734665), np.float32(0.9733831), np.float32(0.97394377), np.float32(0.97455555), np.float32(0.97360194), np.float32(0.97195995), np.float32(0.97076595), np.float32(0.97161883), np.float32(0.9699223), np.float32(0.97391033), np.float32(0.97470266), np.float32(0.9759822), np.float32(0.974899), np.float32(0.97168136), np.float32(0.96730924), np.float32(0.96717495), np.float32(0.9630557), np.float32(0.9642436), np.float32(0.96060854), np.float32(0.9568818), np.float32(0.94576347), np.float32(0.9313804), np.float32(0.8923775), np.float32(0.8596007), np.float32(0.8291162), np.float32(0.77300715), np.float32(0.7033176), np.float32(0.6405767), np.float32(0.62493), np.float32(0.5766047), np.float32(0.55500925), np.float32(0.48179135), np.float32(0.44938472), np.float32(0.39255226), np.float32(0.3745438), np.float32(0.34749418), np.float32(0.30869228), np.float32(0.23802674), np.float32(0.2273095), np.float32(0.20337777), np.float32(0.18488432), np.float32(0.19323464), np.float32(0.1890264), np.float32(0.1846697), np.float32(0.19769529), np.float32(0.19083276), np.float32(0.19865885), np.float32(0.1997818), np.float32(0.1940491), np.float32(0.16435398), np.float32(0.16652611), np.float32(0.16913821), np.float32(0.17069907), np.float32(0.16795911), np.float32(0.13618858), np.float32(0.13895524), np.float32(0.13051231), np.float32(0.128834), np.float32(0.11271465), np.float32(0.09992981), np.float32(0.09584525), np.float32(0.087839946), np.float32(0.0765534), np.float32(0.07696365), np.float32(0.08325274), np.float32(0.07224048), np.float32(0.06676798), np.float32(0.06703432), np.float32(0.07131781), np.float32(0.06850036), np.float32(0.059992347), np.float32(0.06470189), np.float32(0.072980694), np.float32(0.055147), np.float32(0.050289784), np.float32(0.051147677), np.float32(0.049717028), np.float32(0.050281152), np.float32(0.053535312), np.float32(0.05715976), np.float32(0.058281362), np.float32(0.057744976), np.float32(0.057077352), np.float32(0.054716222), np.float32(0.049550775), np.float32(0.053827696), np.float32(0.057265766), np.float32(0.06598915), np.float32(0.05874259), np.float32(0.055720523), np.float32(0.055732958), np.float32(0.055422805), np.float32(0.048781022), np.float32(0.050945744), np.float32(0.057945386), np.float32(0.05910546), np.float32(0.05744102), np.float32(0.07002836), np.float32(0.07231668), np.float32(0.06871181), np.float32(0.079370186), np.float32(0.09483849), np.float32(0.09919698), np.float32(0.09166942), np.float32(0.0874307), np.float32(0.09388825), np.float32(0.09523571), np.float32(0.09532551), np.float32(0.108819276), np.float32(0.10657104), np.float32(0.1100926), np.float32(0.109396406), np.float32(0.11881596), np.float32(0.13719271), np.float32(0.1419875), np.float32(0.14051145), np.float32(0.15301324), np.float32(0.1438081), np.float32(0.14122368), np.float32(0.13451296), np.float32(0.13866891), np.float32(0.11955508), np.float32(0.11468168), np.float32(0.12768853), np.float32(0.12739314), np.float32(0.103376746), np.float32(0.10587157), np.float32(0.113127664), np.float32(0.11059931), np.float32(0.10756216), np.float32(0.123348504), np.float32(0.1392628), np.float32(0.12730205), np.float32(0.12576088), np.float32(0.13020267), np.float32(0.13855356), np.float32(0.13293923), np.float32(0.11768052), np.float32(0.113676004), np.float32(0.11275818), np.float32(0.0946302), np.float32(0.09999777), np.float32(0.087757744), np.float32(0.08335012), np.float32(0.06333198), np.float32(0.059613068), np.float32(0.055762377), np.float32(0.049443215), np.float32(0.04524926), np.float32(0.04852623), np.float32(0.045836713), np.float32(0.046439815), np.float32(0.048874114), np.float32(0.041851435), np.float32(0.043562356), np.float32(0.03716212), np.float32(0.031040026), np.float32(0.03020714), np.float32(0.031260736), np.float32(0.03120601), np.float32(0.02864644), np.float32(0.034934204), np.float32(0.036639504), np.float32(0.038692374), np.float32(0.04665213), np.float32(0.044214103), np.float32(0.050467923), np.float32(0.05276177), np.float32(0.05942375), np.float32(0.061729815), np.float32(0.0645995), np.float32(0.05684356), np.float32(0.061757755), np.float32(0.06514626), np.float32(0.06521301), np.float32(0.05773095), np.float32(0.06581766), np.float32(0.06760834), np.float32(0.060374286), np.float32(0.063466474), np.float32(0.06855538), np.float32(0.06541843), np.float32(0.051181443), np.float32(0.055652287), np.float32(0.056215916), np.float32(0.046236083), np.float32(0.04328659), np.float32(0.040556528), np.float32(0.035629127), np.float32(0.035782736), np.float32(0.038111284), np.float32(0.041917827), np.float32(0.043557998), np.float32(0.045254), np.float32(0.04064411), np.float32(0.040137168), np.float32(0.03818392), np.float32(0.0313753), np.float32(0.028652066), np.float32(0.030055925), np.float32(0.02981681), np.float32(0.028561756), np.float32(0.027322713), np.float32(0.029443333), np.float32(0.030631581), np.float32(0.032030318), np.float32(0.033478823), np.float32(0.035973985), np.float32(0.040905498), np.float32(0.043321677), np.float32(0.04583582), np.float32(0.047899693), np.float32(0.05182217), np.float32(0.044318408), np.float32(0.035775743), np.float32(0.032083984), np.float32(0.03155575), np.float32(0.028425029), np.float32(0.028535876), np.float32(0.028063498), np.float32(0.030239794), np.float32(0.035230726), np.float32(0.044144854), np.float32(0.043102644), np.float32(0.04523778), np.float32(0.050623294), np.float32(0.05749013), np.float32(0.056004815), np.float32(0.055934858), np.float32(0.05289819), np.float32(0.054909572), np.float32(0.05198434), np.float32(0.046567753), np.float32(0.046966016), np.float32(0.047270462), np.float32(0.04857148), np.float32(0.04629746), np.float32(0.04860883), np.float32(0.056893766), np.float32(0.06507217), np.float32(0.076073185), np.float32(0.08256279), np.float32(0.09704586), np.float32(0.103119165), np.float32(0.09842503), np.float32(0.094914325), np.float32(0.093467295), np.float32(0.09933336), np.float32(0.1004959), np.float32(0.12084053), np.float32(0.12420284), np.float32(0.12430542), np.float32(0.1372691), np.float32(0.15528226), np.float32(0.16030538), np.float32(0.17640486), np.float32(0.20614874), np.float32(0.21021004), np.float32(0.2428122), np.float32(0.34825996), np.float32(0.36673945), np.float32(0.38749215), np.float32(0.39037848), np.float32(0.39501965), np.float32(0.37705582), np.float32(0.31928492), np.float32(0.30350122), np.float32(0.30365264), np.float32(0.30950755), np.float32(0.32148725), np.float32(0.35942265), np.float32(0.37972265), np.float32(0.38586566), np.float32(0.3906562), np.float32(0.38936186), np.float32(0.40810746), np.float32(0.36876988), np.float32(0.34224877), np.float32(0.32049298), np.float32(0.2890737), np.float32(0.2631966), np.float32(0.26732418), np.float32(0.25754327), np.float32(0.23793647), np.float32(0.22917846), np.float32(0.23663019), np.float32(0.23041679), np.float32(0.26170325), np.float32(0.26142493), np.float32(0.24989022), np.float32(0.25475386), np.float32(0.25892147), np.float32(0.28991404), np.float32(0.34378254), np.float32(0.3343691), np.float32(0.28213757), np.float32(0.27186415), np.float32(0.2524186), np.float32(0.2408268), np.float32(0.25920638), np.float32(0.29043666), np.float32(0.32390544), np.float32(0.35802773), np.float32(0.39094722), np.float32(0.39641082), np.float32(0.36804706), np.float32(0.38802814), np.float32(0.3771091), np.float32(0.3865884), np.float32(0.35827774), np.float32(0.3450238), np.float32(0.34209937), np.float32(0.34333175), np.float32(0.35527343), np.float32(0.35560814), np.float32(0.32465), np.float32(0.34000278), np.float32(0.3813543), np.float32(0.4015456), np.float32(0.44437745), np.float32(0.5101445), np.float32(0.5889778), np.float32(0.64446867), np.float32(0.6679556), np.float32(0.7083022), np.float32(0.73138106), np.float32(0.74582607), np.float32(0.7603261), np.float32(0.7434616), np.float32(0.7585954), np.float32(0.78059775), np.float32(0.79803306), np.float32(0.8027284), np.float32(0.83483124), np.float32(0.88946986), np.float32(0.919888), np.float32(0.9353208), np.float32(0.94771284), np.float32(0.9505505), np.float32(0.95663327), np.float32(0.9570884), np.float32(0.9562555)], 'MAPSSQSADLKRAGNEQFRHGQYSQAAALYGRALAVLEAAGDANAEEKSVLYSNRAACYLKDGNLSLCIKDCSDALELVAFSIKPLLRRAAAYEALERYNLAYVDYKTVLQIDCSVQAAHDGVNRMTKALLDKDGLQWRQKLPPIPTVPVSAQKRWEPPPAGNKVNAAAPVTNQVPTAATTKQANTLKLEGNEFVKKGNYKKAVEKYTQSLKLHKLECATYTNRALCYLNLKQYKEAIQDCSEALKIDPKNIKAFYRRAQAYKELKDYKSSKADINSLLKIEPENGAAKKLLQDLNKLLK': [np.float32(0.9329465), np.float32(0.92899495), np.float32(0.9099642), np.float32(0.89440954), np.float32(0.88041645), np.float32(0.8521241), np.float32(0.83623576), np.float32(0.85032403), np.float32(0.8402658), np.float32(0.7794659), np.float32(0.75499475), np.float32(0.65959907), np.float32(0.61571616), np.float32(0.5704547), np.float32(0.53490424), np.float32(0.4879535), np.float32(0.45815524), np.float32(0.42528853), np.float32(0.37596563), np.float32(0.34577602), np.float32(0.28600904), np.float32(0.20724489), np.float32(0.18000564), np.float32(0.13752833), np.float32(0.099674374), np.float32(0.109931335), np.float32(0.12156921), np.float32(0.1265934), np.float32(0.1210982), np.float32(0.12295398), np.float32(0.12412008), np.float32(0.13354532), np.float32(0.13585842), np.float32(0.1400538), np.float32(0.16827327), np.float32(0.18702638), np.float32(0.19686916), np.float32(0.19230661), np.float32(0.20637064), np.float32(0.22425264), np.float32(0.22723699), np.float32(0.22476545), np.float32(0.22445853), np.float32(0.22140543), np.float32(0.20081261), np.float32(0.19322564), np.float32(0.19472393), np.float32(0.19106016), np.float32(0.18677397), np.float32(0.20962496), np.float32(0.20087576), np.float32(0.19484629), np.float32(0.1936071), np.float32(0.1671323), np.float32(0.15698716), np.float32(0.1391262), np.float32(0.11803166), np.float32(0.10399712), np.float32(0.09824304), np.float32(0.093155146), np.float32(0.07572402), np.float32(0.07858793), np.float32(0.0863561), np.float32(0.08347057), np.float32(0.07936327), np.float32(0.08574171), np.float32(0.08514435), np.float32(0.0815749), np.float32(0.07397473), np.float32(0.08019771), np.float32(0.0783545), np.float32(0.069501415), np.float32(0.07367846), np.float32(0.06322972), np.float32(0.055200122), np.float32(0.05323265), np.float32(0.050352767), np.float32(0.053929508), np.float32(0.052927487), np.float32(0.05113243), np.float32(0.056939643), np.float32(0.061192665), np.float32(0.05954586), np.float32(0.058114406), np.float32(0.057938464), np.float32(0.060733147), np.float32(0.06218277), np.float32(0.06008598), np.float32(0.06353015), np.float32(0.059524328), np.float32(0.056660004), np.float32(0.061364774), np.float32(0.062816225), np.float32(0.06246445), np.float32(0.062142085), np.float32(0.067909054), np.float32(0.06743088), np.float32(0.06229982), np.float32(0.062943324), np.float32(0.06898128), np.float32(0.06038508), np.float32(0.060678657), np.float32(0.05698534), np.float32(0.05783421), np.float32(0.057228733), np.float32(0.059008688), np.float32(0.05621117), np.float32(0.061649695), np.float32(0.06674713), np.float32(0.0695662), np.float32(0.06826859), np.float32(0.06744459), np.float32(0.070731185), np.float32(0.07924104), np.float32(0.08015093), np.float32(0.0802572), np.float32(0.08463838), np.float32(0.08810214), np.float32(0.08656657), np.float32(0.07841725), np.float32(0.08938736), np.float32(0.10280805), np.float32(0.11567589), np.float32(0.11901076), np.float32(0.12809624), np.float32(0.1407001), np.float32(0.14792252), np.float32(0.15112522), np.float32(0.16795857), np.float32(0.19627959), np.float32(0.20966066), np.float32(0.23961625), np.float32(0.2772754), np.float32(0.28116143), np.float32(0.30049714), np.float32(0.36747265), np.float32(0.3839769), np.float32(0.42464402), np.float32(0.49020463), np.float32(0.5493155), np.float32(0.5552682), np.float32(0.62439734), np.float32(0.67397827), np.float32(0.7227768), np.float32(0.7614805), np.float32(0.78766644), np.float32(0.8119315), np.float32(0.8406177), np.float32(0.8889697), np.float32(0.9233714), np.float32(0.933429), np.float32(0.9495116), np.float32(0.9569636), np.float32(0.9587089), np.float32(0.9684539), np.float32(0.97097135), np.float32(0.9728861), np.float32(0.9752715), np.float32(0.97493786), np.float32(0.97516906), np.float32(0.9779977), np.float32(0.9798584), np.float32(0.98112833), np.float32(0.9821785), np.float32(0.9827178), np.float32(0.9832439), np.float32(0.9828703), np.float32(0.9826529), np.float32(0.98125136), np.float32(0.98093927), np.float32(0.9804983), np.float32(0.9796795), np.float32(0.9781633), np.float32(0.97780037), np.float32(0.97519195), np.float32(0.9741606), np.float32(0.9720991), np.float32(0.96517056), np.float32(0.9574405), np.float32(0.9506775), np.float32(0.9382376), np.float32(0.9345191), np.float32(0.9262857), np.float32(0.9083082), np.float32(0.89301825), np.float32(0.8835406), np.float32(0.8546712), np.float32(0.85549724), np.float32(0.8258358), np.float32(0.8048134), np.float32(0.7632392), np.float32(0.7149955), np.float32(0.617606), np.float32(0.58734447), np.float32(0.5537877), np.float32(0.47908786), np.float32(0.4623467), np.float32(0.44938308), np.float32(0.41789797), np.float32(0.35682884), np.float32(0.33547786), np.float32(0.32002282), np.float32(0.3211333), np.float32(0.29272628), np.float32(0.25768188), np.float32(0.23731391), np.float32(0.22382872), np.float32(0.21759677), np.float32(0.19936097), np.float32(0.18866804), np.float32(0.1809724), np.float32(0.1769522), np.float32(0.18314606), np.float32(0.16798796), np.float32(0.15246546), np.float32(0.14266264), np.float32(0.1454936), np.float32(0.14039597), np.float32(0.13417359), np.float32(0.1343931), np.float32(0.14487098), np.float32(0.14134148), np.float32(0.13148497), np.float32(0.13445517), np.float32(0.13318913), np.float32(0.11554391), np.float32(0.11001923), np.float32(0.11200175), np.float32(0.117941394), np.float32(0.09500571), np.float32(0.10671674), np.float32(0.118211426), np.float32(0.10085001), np.float32(0.09519394), np.float32(0.1194081), np.float32(0.13244726), np.float32(0.13612746), np.float32(0.14656495), np.float32(0.16650428), np.float32(0.17012177), np.float32(0.16720937), np.float32(0.19198759), np.float32(0.19337562), np.float32(0.19325635), np.float32(0.18310198), np.float32(0.19084512), np.float32(0.2014968), np.float32(0.20543657), np.float32(0.21007341), np.float32(0.23839614), np.float32(0.24408154), np.float32(0.24341781), np.float32(0.2436725), np.float32(0.24264866), np.float32(0.24695456), np.float32(0.24384417), np.float32(0.2509215), np.float32(0.26598454), np.float32(0.25939274), np.float32(0.25426242), np.float32(0.27736115), np.float32(0.27317676), np.float32(0.24590614), np.float32(0.22100088), np.float32(0.25325894), np.float32(0.22298777), np.float32(0.20447613), np.float32(0.20662235), np.float32(0.21205111), np.float32(0.20605966), np.float32(0.20802288), np.float32(0.2492276), np.float32(0.28035232), np.float32(0.29179856), np.float32(0.29720485), np.float32(0.29459772), np.float32(0.27157068), np.float32(0.26599237), np.float32(0.2742848), np.float32(0.27048954), np.float32(0.22463262), np.float32(0.22608794), np.float32(0.20408222), np.float32(0.18911755), np.float32(0.1772109), np.float32(0.17442313), np.float32(0.18492134), np.float32(0.19534594), np.float32(0.20349585), np.float32(0.21916421), np.float32(0.24467146), np.float32(0.2604487), np.float32(0.2612955), np.float32(0.26739088), np.float32(0.27507713), np.float32(0.26630723), np.float32(0.2679187), np.float32(0.2653658), np.float32(0.27224725), np.float32(0.28885972)], 'MLSISATRIFFLRSTTIRLSSSSSSLQFFSNPNRTLFRPFLHTSFKPLPSSFSFRTDHTMATSNAKSVHDFTVKDAKGNDINLGDYKGKVLIIVNVASQCGLTNSNYTELSQLYEKYKQKGLEILAFPCNQFGAQEPGSNEQIQEFVCTRFKAEFPVFDKVDVNGDKAAPLYKYLKSSKGGLLGDGIKWNFAKFLVDKEGNVVDRYAPTTSPLSIEKDLLKLLDA': [np.float32(0.97173274), np.float32(0.97508824), np.float32(0.9701967), np.float32(0.9722276), np.float32(0.96845967), np.float32(0.96070457), np.float32(0.9625805), np.float32(0.9608974), np.float32(0.96469414), np.float32(0.9589331), np.float32(0.9604056), np.float32(0.96575594), np.float32(0.96987635), np.float32(0.9683262), np.float32(0.9650866), np.float32(0.9698999), np.float32(0.9684104), np.float32(0.9735082), np.float32(0.9752656), np.float32(0.97525), np.float32(0.97456205), np.float32(0.97472364), np.float32(0.9734595), np.float32(0.9717153), np.float32(0.9696509), np.float32(0.9709052), np.float32(0.9710415), np.float32(0.9698336), np.float32(0.97206086), np.float32(0.9707755), np.float32(0.97332984), np.float32(0.9723617), np.float32(0.9703892), np.float32(0.9718777), np.float32(0.9696451), np.float32(0.9679948), np.float32(0.9688365), np.float32(0.9655884), np.float32(0.9613287), np.float32(0.9637308), np.float32(0.95489776), np.float32(0.9473317), np.float32(0.95655274), np.float32(0.9468407), np.float32(0.9460962), np.float32(0.94612455), np.float32(0.94633067), np.float32(0.94464487), np.float32(0.935284), np.float32(0.9294694), np.float32(0.93204755), np.float32(0.9022121), np.float32(0.90034634), np.float32(0.90471697), np.float32(0.9026739), np.float32(0.90813535), np.float32(0.90124935), np.float32(0.8787995), np.float32(0.8213082), np.float32(0.7153399), np.float32(0.6719424), np.float32(0.62870055), np.float32(0.6164241), np.float32(0.6263105), np.float32(0.6401261), np.float32(0.5908359), np.float32(0.62289447), np.float32(0.5950712), np.float32(0.5756785), np.float32(0.5690025), np.float32(0.48441535), np.float32(0.48168573), np.float32(0.36579046), np.float32(0.33013937), np.float32(0.25038543), np.float32(0.23570582), np.float32(0.19407566), np.float32(0.164229), np.float32(0.13788028), np.float32(0.12002532), np.float32(0.106447406), np.float32(0.092476666), np.float32(0.073090546), np.float32(0.071624815), np.float32(0.063020356), np.float32(0.05840678), np.float32(0.04842542), np.float32(0.04792783), np.float32(0.047597338), np.float32(0.041771058), np.float32(0.03696795), np.float32(0.034958992), np.float32(0.033925395), np.float32(0.037281044), np.float32(0.036524016), np.float32(0.033488195), np.float32(0.03628733), np.float32(0.034972493), np.float32(0.030638395), np.float32(0.028599296), np.float32(0.030108677), np.float32(0.028695121), np.float32(0.028114144), np.float32(0.03465342), np.float32(0.040927768), np.float32(0.04384109), np.float32(0.053930555), np.float32(0.069638826), np.float32(0.084127404), np.float32(0.09160797), np.float32(0.08858713), np.float32(0.090339914), np.float32(0.0836979), np.float32(0.08050103), np.float32(0.07983798), np.float32(0.06929932), np.float32(0.06449442), np.float32(0.05882295), np.float32(0.054443877), np.float32(0.060483336), np.float32(0.05562559), np.float32(0.052560844), np.float32(0.06374619), np.float32(0.07336605), np.float32(0.074781224), np.float32(0.091528244), np.float32(0.10811052), np.float32(0.101234324), np.float32(0.09360006), np.float32(0.11213173), np.float32(0.11138057), np.float32(0.088093236), np.float32(0.07376917), np.float32(0.073522896), np.float32(0.07556007), np.float32(0.06598129), np.float32(0.06962539), np.float32(0.077017), np.float32(0.080842696), np.float32(0.08733976), np.float32(0.10466074), np.float32(0.10961273), np.float32(0.112577066), np.float32(0.09958688), np.float32(0.10552077), np.float32(0.111466326), np.float32(0.09562804), np.float32(0.09279964), np.float32(0.095068336), np.float32(0.08384228), np.float32(0.08327119), np.float32(0.075801104), np.float32(0.08024699), np.float32(0.07845808), np.float32(0.08126386), np.float32(0.09573971), np.float32(0.098384395), np.float32(0.094279975), np.float32(0.09949303), np.float32(0.09972067), np.float32(0.09639997), np.float32(0.09758508), np.float32(0.09499321), np.float32(0.095561564), np.float32(0.08962928), np.float32(0.092990175), np.float32(0.091961645), np.float32(0.1023668), np.float32(0.10386771), np.float32(0.10766853), np.float32(0.108075306), np.float32(0.10354407), np.float32(0.09975833), np.float32(0.10633262), np.float32(0.10001515), np.float32(0.0953435), np.float32(0.09089193), np.float32(0.086151116), np.float32(0.078863636), np.float32(0.0709613), np.float32(0.06652215), np.float32(0.06588379), np.float32(0.06121431), np.float32(0.05857918), np.float32(0.059393845), np.float32(0.059683073), np.float32(0.068787076), np.float32(0.07835065), np.float32(0.07974588), np.float32(0.08055843), np.float32(0.08185872), np.float32(0.07327764), np.float32(0.07293192), np.float32(0.07789649), np.float32(0.080103695), np.float32(0.08430157), np.float32(0.092289805), np.float32(0.09949247), np.float32(0.103628576), np.float32(0.111448035), np.float32(0.114439905), np.float32(0.124085665), np.float32(0.1325265), np.float32(0.13428514), np.float32(0.15452895), np.float32(0.16991062), np.float32(0.1780432), np.float32(0.17676415), np.float32(0.18080792), np.float32(0.17264286), np.float32(0.15464261), np.float32(0.13575001), np.float32(0.13107668), np.float32(0.12766092), np.float32(0.13519762), np.float32(0.14528978), np.float32(0.14855106), np.float32(0.14997314), np.float32(0.15691942), np.float32(0.16130663), np.float32(0.17794336), np.float32(0.1672536), np.float32(0.17036393), np.float32(0.16079564), np.float32(0.0031095154)], 'MRQLQLSHAALPFFSLGSPEPSSGTRLDLGAHHHCAEGSKKELRGQQDHRPCGGATKNVGGWLCVQAVVLRYGGSSAQLQHTIPTDGLLGSDQHTKHILRARFVLFALSPTGLNVTNGSRSVRCSRDNVLKTVVFPVLYSFLFILCLLLNGLAARIFLKIPTRSHFILYLKNVVVADLLMTFTFPFKILSDSNVASTSLRIFVCRGSSVLFYLTMYISILFFGLISVDRCRKTLRPFAKSGAASMGRHKVLSGFIWSFLLALSLPNVILSSRPPASTHFKCSDLKSESGLRWHEVVNHVCQVIFWGNLAVVVVCYGLISRELYSSYARTRAGRARTQPKEKKVRANVFLVMGVFFVCFVPLHFARVPYTMSQTRNMFDCRLRLFLFQLKESTLWLSSLNSLLDPLIYFFLCKSFRMKLYGTLRLPLERSSRSSMNGSSLGNSSARCVRDTSVTSLIFPCLYSILFLAALLLNSLACWVFFQIPSSSTFVVYLKNVLVADLLMTLTLPVKVLADSGLGPWQLKLFHCRYSAVLFYTCMYISIVLLGLISLDRYLKIVHPFGRCVLQRVGXRSGAAAHRTKARVFVVVLVFFVSFAPFHFTRVPYTLSQTRGAHTCAAQHRLYVAKATTLWLSATNICLDPLIYIFLCGMFRRKLLGMYSNTTAMTTLSASTENCTSQDGAEGRILWPALYLLIFVPGLLLNCTALRIFCVMDGRSSFTLYLKNIASADLLMTLTFPIRIVSEARLGPWWLPALDCRYSAVLFYTCMYVSILFLGLLSLDRYLKIVRPFGSSRLYSYGFTQRLSAGLKGLPGRKWHSILTYINIVIFTGILVVLVTSYVSIYRHVHRSNAQFVSSANGGELRPGQNITIVLMVFFVCFVPYHLLRIPFTLSQMEDSFSPRAKQVLMEGKLATLFLSACNVCLDPIIYFLMCKSFTRRLCRKLCSSHKFFPNSSSLSGRMQVRRFREDPPAAERDRGLPDISALALSSQEAVLQSHGAR': [np.float32(0.9518563), np.float32(0.9436651), np.float32(0.95268655), np.float32(0.9486097), np.float32(0.9376), np.float32(0.93413466), np.float32(0.93460095), np.float32(0.9380129), np.float32(0.94547737), np.float32(0.95824105), np.float32(0.9609468), np.float32(0.95920056), np.float32(0.9556363), np.float32(0.95531285), np.float32(0.96319836), np.float32(0.96579695), np.float32(0.962584), np.float32(0.96432674), np.float32(0.96755993), np.float32(0.96816003), np.float32(0.96499866), np.float32(0.9624513), np.float32(0.9559152), np.float32(0.9573065), np.float32(0.9566798), np.float32(0.9513885), np.float32(0.95341724), np.float32(0.9490489), np.float32(0.946152), np.float32(0.9412129), np.float32(0.9365585), np.float32(0.9389948), np.float32(0.92920053), np.float32(0.92673564), np.float32(0.93348646), np.float32(0.9373138), np.float32(0.93227077), np.float32(0.92734593), np.float32(0.92559046), np.float32(0.92342806), np.float32(0.9231178), np.float32(0.9153382), np.float32(0.92132115), np.float32(0.9259647), np.float32(0.9243902), np.float32(0.9264478), np.float32(0.92400306), np.float32(0.93736786), np.float32(0.9414018), np.float32(0.92748904), np.float32(0.91990507), np.float32(0.9018463), np.float32(0.870451), np.float32(0.83880955), np.float32(0.8282555), np.float32(0.806912), np.float32(0.7095769), np.float32(0.5991965), np.float32(0.47870597), np.float32(0.4267822), np.float32(0.4156418), np.float32(0.3786608), np.float32(0.38146842), np.float32(0.37841007), np.float32(0.3526153), np.float32(0.33762643), np.float32(0.27365002), np.float32(0.30422917), np.float32(0.3362376), np.float32(0.25384286), np.float32(0.21594095), np.float32(0.20470545), np.float32(0.22444914), np.float32(0.24297233), np.float32(0.40824163), np.float32(0.5210831), np.float32(0.54861116), np.float32(0.60928583), np.float32(0.63719577), np.float32(0.6744608), np.float32(0.6714813), np.float32(0.6981416), np.float32(0.6719446), np.float32(0.6195462), np.float32(0.5982845), np.float32(0.62282085), np.float32(0.52363837), np.float32(0.56500334), np.float32(0.5591954), np.float32(0.49465343), np.float32(0.49611887), np.float32(0.6331592), np.float32(0.4654373), np.float32(0.40853447), np.float32(0.41611043), np.float32(0.42030156), np.float32(0.2615239), np.float32(0.194843), np.float32(0.1866619), np.float32(0.1959712), np.float32(0.20061205), np.float32(0.20181483), np.float32(0.21884352), np.float32(0.19605921), np.float32(0.17239039), np.float32(0.16359441), np.float32(0.19180435), np.float32(0.18830642), np.float32(0.19576646), np.float32(0.15805115), np.float32(0.13562128), np.float32(0.14295934), np.float32(0.1275314), np.float32(0.13628313), np.float32(0.1460819), np.float32(0.15634613), np.float32(0.20245536), np.float32(0.2030281), np.float32(0.21395698), np.float32(0.2718614), np.float32(0.18106233), np.float32(0.19146952), np.float32(0.19593063), np.float32(0.18775778), np.float32(0.16458338), np.float32(0.15991576), np.float32(0.16056332), np.float32(0.14816223), np.float32(0.14871386), np.float32(0.18291192), np.float32(0.18790936), np.float32(0.18400651), np.float32(0.1761864), np.float32(0.18173094), np.float32(0.16587307), np.float32(0.13184512), np.float32(0.13727312), np.float32(0.14245036), np.float32(0.13029191), np.float32(0.09556301), np.float32(0.10158938), np.float32(0.09470411), np.float32(0.08310379), np.float32(0.091388084), np.float32(0.09580754), np.float32(0.09234701), np.float32(0.09364189), np.float32(0.11504222), np.float32(0.11634392), np.float32(0.11642077), np.float32(0.117255494), np.float32(0.13577887), np.float32(0.14217436), np.float32(0.12830468), np.float32(0.12958376), np.float32(0.1359331), np.float32(0.13514227), np.float32(0.11624429), np.float32(0.13278271), np.float32(0.13111319), np.float32(0.12023495), np.float32(0.1040936), np.float32(0.11105195), np.float32(0.12051834), np.float32(0.10388325), np.float32(0.10839003), np.float32(0.110063784), np.float32(0.09634082), np.float32(0.08370262), np.float32(0.08599702), np.float32(0.08102625), np.float32(0.06783032), np.float32(0.056477364), np.float32(0.051584125), np.float32(0.052722428), np.float32(0.055698164), np.float32(0.05581314), np.float32(0.05801348), np.float32(0.057768524), np.float32(0.06600608), np.float32(0.07157497), np.float32(0.08208309), np.float32(0.08067294), np.float32(0.080041386), np.float32(0.08368579), np.float32(0.09064826), np.float32(0.09074194), np.float32(0.09077989), np.float32(0.094511874), np.float32(0.09229981), np.float32(0.08682523), np.float32(0.08835312), np.float32(0.08367077), np.float32(0.096835494), np.float32(0.10589915), np.float32(0.107266515), np.float32(0.106295854), np.float32(0.11569199), np.float32(0.12032651), np.float32(0.11799756), np.float32(0.108966224), np.float32(0.114073604), np.float32(0.106087975), np.float32(0.0890784), np.float32(0.0880532), np.float32(0.08117244), np.float32(0.07729284), np.float32(0.064551815), np.float32(0.062042505), np.float32(0.05904409), np.float32(0.051727794), np.float32(0.04664225), np.float32(0.04200497), np.float32(0.03983096), np.float32(0.03430852), np.float32(0.03455088), np.float32(0.04146955), np.float32(0.040065784), np.float32(0.03740864), np.float32(0.037466664), np.float32(0.052077815), np.float32(0.05176165), np.float32(0.052549727), np.float32(0.0674456), np.float32(0.07913209), np.float32(0.08392526), np.float32(0.09822893), np.float32(0.14028339), np.float32(0.16192973), np.float32(0.17052028), np.float32(0.20886083), np.float32(0.21729277), np.float32(0.22883585), np.float32(0.23413292), np.float32(0.22974154), np.float32(0.23705284), np.float32(0.25619078), np.float32(0.2628642), np.float32(0.27841875), np.float32(0.2886678), np.float32(0.26425144), np.float32(0.2501122), np.float32(0.24984293), np.float32(0.24960242), np.float32(0.24069363), np.float32(0.23546351), np.float32(0.24384417), np.float32(0.22064953), np.float32(0.20180376), np.float32(0.18955632), np.float32(0.166433), np.float32(0.15283243), np.float32(0.13191396), np.float32(0.11573702), np.float32(0.101598844), np.float32(0.08971914), np.float32(0.0901805), np.float32(0.08932477), np.float32(0.09749136), np.float32(0.08594801), np.float32(0.07671934), np.float32(0.08004858), np.float32(0.09495935), np.float32(0.09276222), np.float32(0.113553986), np.float32(0.13177876), np.float32(0.14752981), np.float32(0.22561423), np.float32(0.2237102), np.float32(0.20729753), np.float32(0.23541456), np.float32(0.23674828), np.float32(0.2586593), np.float32(0.26482785), np.float32(0.26445964), np.float32(0.3290556), np.float32(0.34296253), np.float32(0.37684202), np.float32(0.3598049), np.float32(0.37443566), np.float32(0.3649761), np.float32(0.37367424), np.float32(0.38151398), np.float32(0.3877828), np.float32(0.38998353), np.float32(0.3799879), np.float32(0.35899362), np.float32(0.3430525), np.float32(0.27804378), np.float32(0.25923386), np.float32(0.22812419), np.float32(0.19821358), np.float32(0.18903758), np.float32(0.1816996), np.float32(0.17007627), np.float32(0.14541203), np.float32(0.13020472), np.float32(0.11151295), np.float32(0.09767469), np.float32(0.08900698), np.float32(0.081259966), np.float32(0.079032965), np.float32(0.073612995), np.float32(0.06576428), np.float32(0.06032682), np.float32(0.054412726), np.float32(0.053058006), np.float32(0.04695427), np.float32(0.0495656), np.float32(0.051795244), np.float32(0.055227883), np.float32(0.055157572), np.float32(0.0653754), np.float32(0.067772314), np.float32(0.07741689), np.float32(0.08013747), np.float32(0.094458304), np.float32(0.10633732), np.float32(0.123976514), np.float32(0.16938347), np.float32(0.23478971), np.float32(0.25554925), np.float32(0.28959343), np.float32(0.385092), np.float32(0.3827097), np.float32(0.38101825), np.float32(0.45188272), np.float32(0.5227527), np.float32(0.50898325), np.float32(0.53286934), np.float32(0.58381325), np.float32(0.552007), np.float32(0.5262465), np.float32(0.49933842), np.float32(0.46615633), np.float32(0.40553758), np.float32(0.39342177), np.float32(0.3774687), np.float32(0.37227017), np.float32(0.39236274), np.float32(0.3279648), np.float32(0.31785557), np.float32(0.31746534), np.float32(0.2931806), np.float32(0.24381408), np.float32(0.2037407), np.float32(0.20058905), np.float32(0.17712824), np.float32(0.16466694), np.float32(0.15038799), np.float32(0.1325395), np.float32(0.11171694), np.float32(0.10303375), np.float32(0.101431794), np.float32(0.0851413), np.float32(0.09620522), np.float32(0.090170205), np.float32(0.09692419), np.float32(0.107732885), np.float32(0.120018125), np.float32(0.12375823), np.float32(0.12349807), np.float32(0.12583855), np.float32(0.1276778), np.float32(0.13864915), np.float32(0.12636597), np.float32(0.12464778), np.float32(0.122559965), np.float32(0.120146036), np.float32(0.12635791), np.float32(0.123751715), np.float32(0.13938557), np.float32(0.13061726), np.float32(0.14972371), np.float32(0.1563301), np.float32(0.16051903), np.float32(0.15574004), np.float32(0.15286195), np.float32(0.16136599), np.float32(0.13387418), np.float32(0.12351149), np.float32(0.11638172), np.float32(0.11613999), np.float32(0.112402335), np.float32(0.115245834), np.float32(0.11553874), np.float32(0.11089097), np.float32(0.10579719), np.float32(0.10980952), np.float32(0.10390396), np.float32(0.10836614), np.float32(0.11168146), np.float32(0.0952868), np.float32(0.09904992), np.float32(0.08908637), np.float32(0.080188714), np.float32(0.07595183), np.float32(0.07839771), np.float32(0.080743216), np.float32(0.0705852), np.float32(0.07598259), np.float32(0.06864939), np.float32(0.060453452), np.float32(0.053388715), np.float32(0.0559281), np.float32(0.059481863), np.float32(0.06815296), np.float32(0.06822132), np.float32(0.07856378), np.float32(0.084670484), np.float32(0.08935324), np.float32(0.098481975), np.float32(0.11407351), np.float32(0.1624015), np.float32(0.19870546), np.float32(0.27499652), np.float32(0.3909929), np.float32(0.37926805), np.float32(0.3730303), np.float32(0.42254046), np.float32(0.4448687), np.float32(0.4774073), np.float32(0.5652992), np.float32(0.6557235), np.float32(0.68579257), np.float32(0.7394093), np.float32(0.7173573), np.float32(0.7548546), np.float32(0.7531295), np.float32(0.74846095), np.float32(0.7710343), np.float32(0.7708134), np.float32(0.81705874), np.float32(0.8121481), np.float32(0.83312076), np.float32(0.82084066), np.float32(0.8180128), np.float32(0.8141438), np.float32(0.76634026), np.float32(0.75273985), np.float32(0.7155742), np.float32(0.68728524), np.float32(0.6896366), np.float32(0.6628742), np.float32(0.63060606), np.float32(0.5376856), np.float32(0.44438356), np.float32(0.3879678), np.float32(0.37498695), np.float32(0.32093236), np.float32(0.26956326), np.float32(0.2123045), np.float32(0.19073065), np.float32(0.18013646), np.float32(0.16439295), np.float32(0.13438927), np.float32(0.112234525), np.float32(0.098317906), np.float32(0.0915827), np.float32(0.0943552), np.float32(0.083513714), np.float32(0.064197995), np.float32(0.06916702), np.float32(0.058720745), np.float32(0.05777166), np.float32(0.061998814), np.float32(0.06337788), np.float32(0.05930311), np.float32(0.0623325), np.float32(0.06664403), np.float32(0.07450175), np.float32(0.0768899), np.float32(0.08253171), np.float32(0.08981058), np.float32(0.09678527), np.float32(0.09495142), np.float32(0.09590666), np.float32(0.09839423), np.float32(0.091336936), np.float32(0.08603026), np.float32(0.091227636), np.float32(0.096738055), np.float32(0.08954421), np.float32(0.08151329), np.float32(0.08249351), np.float32(0.083460025), np.float32(0.06651505), np.float32(0.06044067), np.float32(0.06806015), np.float32(0.06438603), np.float32(0.052536435), np.float32(0.05035841), np.float32(0.050946664), np.float32(0.04567008), np.float32(0.04159328), np.float32(0.040905166), np.float32(0.041233126), np.float32(0.038884744), np.float32(0.038065348), np.float32(0.039824497), np.float32(0.040222522), np.float32(0.044186424), np.float32(0.049533363), np.float32(0.06225159), np.float32(0.06256581), np.float32(0.06959494), np.float32(0.07743934), np.float32(0.091394894), np.float32(0.09680589), np.float32(0.105947115), np.float32(0.11555425), np.float32(0.12606901), np.float32(0.12075726), np.float32(0.1445316), np.float32(0.14452158), np.float32(0.15876383), np.float32(0.17060797), np.float32(0.15312104), np.float32(0.16091396), np.float32(0.16503516), np.float32(0.16778307), np.float32(0.15265638), np.float32(0.15135084), np.float32(0.15128323), np.float32(0.13596761), np.float32(0.13318214), np.float32(0.1275254), np.float32(0.11646191), np.float32(0.10582293), np.float32(0.0952766), np.float32(0.08114454), np.float32(0.07496771), np.float32(0.068140455), np.float32(0.06372946), np.float32(0.0572504), np.float32(0.0514843), np.float32(0.04550594), np.float32(0.042547975), np.float32(0.044390585), np.float32(0.042278588), np.float32(0.04659346), np.float32(0.04622477), np.float32(0.050902717), np.float32(0.0515055), np.float32(0.049898107), np.float32(0.057613388), np.float32(0.068613544), np.float32(0.08401127), np.float32(0.09243591), np.float32(0.10375477), np.float32(0.112201415), np.float32(0.11781986), np.float32(0.1289588), np.float32(0.13477609), np.float32(0.17595881), np.float32(0.17078921), np.float32(0.19108419), np.float32(0.21952438), np.float32(0.24182713), np.float32(0.24552956), np.float32(0.28225124), np.float32(0.33748397), np.float32(0.3469981), np.float32(0.3479597), np.float32(0.34298316), np.float32(0.40391156), np.float32(0.3536481), np.float32(0.4092753), np.float32(0.46982136), np.float32(0.4349068), np.float32(0.37451586), np.float32(0.33044735), np.float32(0.33849245), np.float32(0.32868323), np.float32(0.30694652), np.float32(0.28675842), np.float32(0.222305), np.float32(0.2231919), np.float32(0.19549432), np.float32(0.17473026), np.float32(0.16116881), np.float32(0.15464947), np.float32(0.14123683), np.float32(0.1333791), np.float32(0.107693814), np.float32(0.10144846), np.float32(0.09570634), np.float32(0.09810152), np.float32(0.10853556), np.float32(0.12537314), np.float32(0.14778192), np.float32(0.14628454), np.float32(0.14814429), np.float32(0.15018663), np.float32(0.16601376), np.float32(0.14086847), np.float32(0.1822819), np.float32(0.2608453), np.float32(0.2532532), np.float32(0.25362262), np.float32(0.2570157), np.float32(0.24149619), np.float32(0.23338193), np.float32(0.21763712), np.float32(0.21448714), np.float32(0.27799448), np.float32(0.30557528), np.float32(0.35649437), np.float32(0.21755928), np.float32(0.18575966), np.float32(0.16998543), np.float32(0.14513536), np.float32(0.13562396), np.float32(0.15397997), np.float32(0.16383798), np.float32(0.1493318), np.float32(0.15034121), np.float32(0.15495817), np.float32(0.15756045), np.float32(0.14564139), np.float32(0.13653788), np.float32(0.1310187), np.float32(0.12173209), np.float32(0.11220887), np.float32(0.09830622), np.float32(0.08623659), np.float32(0.08457604), np.float32(0.078183465), np.float32(0.073687986), np.float32(0.07024098), np.float32(0.06583741), np.float32(0.062058475), np.float32(0.06247444), np.float32(0.05990895), np.float32(0.05530039), np.float32(0.05380677), np.float32(0.05202745), np.float32(0.05519899), np.float32(0.055996038), np.float32(0.05790849), np.float32(0.06494436), np.float32(0.07231834), np.float32(0.0731375), np.float32(0.078362025), np.float32(0.08095009), np.float32(0.078786634), np.float32(0.07416182), np.float32(0.07258143), np.float32(0.071457565), np.float32(0.07107235), np.float32(0.07364874), np.float32(0.09119854), np.float32(0.09213789), np.float32(0.1019494), np.float32(0.11721956), np.float32(0.16879773), np.float32(0.20443517), np.float32(0.24849044), np.float32(0.3175426), np.float32(0.34614643), np.float32(0.34191087), np.float32(0.36153215), np.float32(0.33337945), np.float32(0.3660008), np.float32(0.33688858), np.float32(0.45728415), np.float32(0.4797354), np.float32(0.5179067), np.float32(0.5042956), np.float32(0.46600127), np.float32(0.4999919), np.float32(0.53206366), np.float32(0.54797024), np.float32(0.4895177), np.float32(0.47342843), np.float32(0.44320527), np.float32(0.40927115), np.float32(0.38519686), np.float32(0.3673742), np.float32(0.3312128), np.float32(0.2935335), np.float32(0.2595036), np.float32(0.20471536), np.float32(0.17174688), np.float32(0.13736033), np.float32(0.121176526), np.float32(0.10839842), np.float32(0.09926395), np.float32(0.07980209), np.float32(0.06557052), np.float32(0.061079446), np.float32(0.055355232), np.float32(0.048993222), np.float32(0.05396599), np.float32(0.049499713), np.float32(0.051540192), np.float32(0.05118525), np.float32(0.05034911), np.float32(0.04967108), np.float32(0.05412105), np.float32(0.054410845), np.float32(0.057185102), np.float32(0.056591563), np.float32(0.04802494), np.float32(0.051263746), np.float32(0.04765273), np.float32(0.048019655), np.float32(0.05129983), np.float32(0.05794618), np.float32(0.05535805), np.float32(0.051457167), np.float32(0.05022801), np.float32(0.055906538), np.float32(0.05653151), np.float32(0.055263508), np.float32(0.0557267), np.float32(0.05294262), np.float32(0.04841057), np.float32(0.041161552), np.float32(0.040190384), np.float32(0.038931105), np.float32(0.03038606), np.float32(0.032998856), np.float32(0.030223906), np.float32(0.030298792), np.float32(0.026050901), np.float32(0.028082907), np.float32(0.02689069), np.float32(0.026351064), np.float32(0.029684346), np.float32(0.03338773), np.float32(0.042258885), np.float32(0.04573172), np.float32(0.044897463), np.float32(0.05088063), np.float32(0.06075533), np.float32(0.06868972), np.float32(0.077039324), np.float32(0.08279443), np.float32(0.09178236), np.float32(0.09280956), np.float32(0.10287822), np.float32(0.100049034), np.float32(0.119106084), np.float32(0.122510195), np.float32(0.11815134), np.float32(0.118408844), np.float32(0.12324325), np.float32(0.12370435), np.float32(0.12944248), np.float32(0.12922095), np.float32(0.12409313), np.float32(0.11482622), np.float32(0.10870779), np.float32(0.11138129), np.float32(0.09705796), np.float32(0.08718027), np.float32(0.07939382), np.float32(0.072211176), np.float32(0.07260726), np.float32(0.06527732), np.float32(0.06414061), np.float32(0.061333317), np.float32(0.055404756), np.float32(0.049339443), np.float32(0.050528742), np.float32(0.05360921), np.float32(0.0494683), np.float32(0.045934223), np.float32(0.048476767), np.float32(0.05667743), np.float32(0.057588156), np.float32(0.060793303), np.float32(0.06871977), np.float32(0.07708012), np.float32(0.08948249), np.float32(0.108401805), np.float32(0.12479384), np.float32(0.13296606), np.float32(0.13970442), np.float32(0.15154098), np.float32(0.1563296), np.float32(0.14754649), np.float32(0.14017668), np.float32(0.15675269), np.float32(0.17225084), np.float32(0.21244091), np.float32(0.22286896), np.float32(0.25925326), np.float32(0.27547163), np.float32(0.28051627), np.float32(0.26301843), np.float32(0.32835862), np.float32(0.32140136), np.float32(0.32012898), np.float32(0.34069926), np.float32(0.35627067), np.float32(0.33591288), np.float32(0.33113822), np.float32(0.34762418), np.float32(0.36461097), np.float32(0.37696227), np.float32(0.36935064), np.float32(0.36581093), np.float32(0.36414224), np.float32(0.34768665), np.float32(0.32020473), np.float32(0.27795073), np.float32(0.24644612), np.float32(0.24384417), np.float32(0.24384417), np.float32(0.23693669), np.float32(0.18647265), np.float32(0.17503074), np.float32(0.16076349), np.float32(0.14418192), np.float32(0.13420494), np.float32(0.13083455), np.float32(0.11509058), np.float32(0.10334073), np.float32(0.09674839), np.float32(0.08578348), np.float32(0.077875815), np.float32(0.06617726), np.float32(0.054854993), np.float32(0.049157374), np.float32(0.051140983), np.float32(0.055319246), np.float32(0.052482378), np.float32(0.057978284), np.float32(0.06989438), np.float32(0.06663699), np.float32(0.07489597), np.float32(0.08374719), np.float32(0.09482402), np.float32(0.10038228), np.float32(0.105074145), np.float32(0.12345434), np.float32(0.14092381), np.float32(0.14191374), np.float32(0.1904793), np.float32(0.1979375), np.float32(0.2274489), np.float32(0.24668485), np.float32(0.2689314), np.float32(0.31412974), np.float32(0.3889177), np.float32(0.4008413), np.float32(0.41949955), np.float32(0.44109622), np.float32(0.40843183), np.float32(0.43878153), np.float32(0.3932584), np.float32(0.35941714), np.float32(0.34392378), np.float32(0.33712703), np.float32(0.28794944), np.float32(0.2719341), np.float32(0.24384417), np.float32(0.24384417), np.float32(0.24384417), np.float32(0.20606105), np.float32(0.18561655), np.float32(0.16758811), np.float32(0.14793837), np.float32(0.12346472), np.float32(0.11355658), np.float32(0.10231244), np.float32(0.08977954), np.float32(0.078730874), np.float32(0.07061071), np.float32(0.064642765), np.float32(0.058418047), np.float32(0.057986166), np.float32(0.06200536), np.float32(0.066357546), np.float32(0.057880398), np.float32(0.06576636), np.float32(0.0824541), np.float32(0.08934176), np.float32(0.10251236), np.float32(0.111510135), np.float32(0.12446808), np.float32(0.14524111), np.float32(0.14425124), np.float32(0.21418393), np.float32(0.2118305), np.float32(0.2136145), np.float32(0.21917766), np.float32(0.23108588), np.float32(0.22411399), np.float32(0.19760357), np.float32(0.20170179), np.float32(0.22017251), np.float32(0.20771164), np.float32(0.24655291), np.float32(0.25256053), np.float32(0.24562348), np.float32(0.23100743), np.float32(0.23657711), np.float32(0.21604085), np.float32(0.19488683), np.float32(0.1861795), np.float32(0.18043377), np.float32(0.16439314), np.float32(0.14358538), np.float32(0.13219334), np.float32(0.11787876), np.float32(0.110393584), np.float32(0.08555917), np.float32(0.069817215), np.float32(0.0778501), np.float32(0.069201104), np.float32(0.059783403), np.float32(0.057214275), np.float32(0.059661265), np.float32(0.058717042), np.float32(0.04975569), np.float32(0.05147266), np.float32(0.051414315), np.float32(0.052814472), np.float32(0.0600765), np.float32(0.06683118), np.float32(0.08129165), np.float32(0.0856666), np.float32(0.08377583), np.float32(0.09496663), np.float32(0.10003255), np.float32(0.09687506), np.float32(0.086033225), np.float32(0.10407755), np.float32(0.110959955), np.float32(0.12312947), np.float32(0.16599052), np.float32(0.19977854), np.float32(0.20161918), np.float32(0.21966976), np.float32(0.28972003), np.float32(0.35193628), np.float32(0.4250495), np.float32(0.44678724), np.float32(0.48975682), np.float32(0.52006584), np.float32(0.5841793), np.float32(0.657616), np.float32(0.6932352), np.float32(0.7356036), np.float32(0.7606321), np.float32(0.79926413), np.float32(0.84486043), np.float32(0.86122507), np.float32(0.8767647), np.float32(0.8892463), np.float32(0.8904549), np.float32(0.89795667), np.float32(0.9098153), np.float32(0.90887016), np.float32(0.9085004), np.float32(0.9297257), np.float32(0.940489), np.float32(0.9446521), np.float32(0.9408031), np.float32(0.94481885), np.float32(0.9428109), np.float32(0.93898004), np.float32(0.9338791), np.float32(0.92646694), np.float32(0.9317768), np.float32(0.9413712), np.float32(0.9476752), np.float32(0.94907045), np.float32(0.9519712), np.float32(0.95699626), np.float32(0.9485456), np.float32(0.94993865), np.float32(0.94248134), np.float32(0.9337357), np.float32(0.94725233), np.float32(0.9418434), np.float32(0.9350121), np.float32(0.93395454), np.float32(0.93363005), np.float32(0.923613), np.float32(0.9138703), np.float32(0.90013427), np.float32(0.8767957), np.float32(0.87861127), np.float32(0.8798755), np.float32(0.87135375), np.float32(0.8559329), np.float32(0.87242484), np.float32(0.88088), np.float32(0.8773262), np.float32(0.8530166), np.float32(0.865259), np.float32(0.85843915)], 'MLSVLGRSGLGARQAVSVVGSQNFSSAVTSAENAHPEPRVSSQSAQFRKGAGGRASFSGNVVTVFGASGFLGLPVVNKFAKNGSQIIIPYRQDPYYMREHKVLGELGQVLYFPFELMDEESIRKAVKYSNVVINLIGTRVPTGKYNYYDVNDTGARRLARICKEMGVEKFVHLSALGATTQPQKGHFVAKSQFLHSKGLGEVAVREEFPEATIIRPSVIYGELDGFIQYYVSRWRKTPLDYVYLYKKGEETYKMPIWVGDVAAGIQSAVNDPTAKGHTYEFVGPHCYQLSELIDFMYKKAHCLSDFGFRYKRHGMPDPYFMALTMATELYGKVFKCKVPLNREWMEFVEVQSDILTGERTLADLGVRRLTEFELAGGQQAFYRSFNRYFEEQYGELPAPSLPLRSPPLTKKNTGRGATGIKSETSKNVAFN': [np.float32(0.970144), np.float32(0.970415), np.float32(0.96982497), np.float32(0.96751213), np.float32(0.967422), np.float32(0.96826875), np.float32(0.97201455), np.float32(0.97166854), np.float32(0.97123194), np.float32(0.97146463), np.float32(0.96962535), np.float32(0.96291804), np.float32(0.9660357), np.float32(0.9634761), np.float32(0.9728822), np.float32(0.97384906), np.float32(0.97127175), np.float32(0.9665823), np.float32(0.9655024), np.float32(0.9638534), np.float32(0.9606005), np.float32(0.9516695), np.float32(0.9546345), np.float32(0.9557197), np.float32(0.9569824), np.float32(0.9521213), np.float32(0.9523421), np.float32(0.9515117), np.float32(0.95070755), np.float32(0.95251757), np.float32(0.9501322), np.float32(0.9439144), np.float32(0.9511333), np.float32(0.9574194), np.float32(0.9623917), np.float32(0.95863146), np.float32(0.9615905), np.float32(0.9564509), np.float32(0.9499206), np.float32(0.95322955), np.float32(0.9472534), np.float32(0.94570506), np.float32(0.94456214), np.float32(0.9426297), np.float32(0.93484193), np.float32(0.9312681), np.float32(0.91253483), np.float32(0.8923091), np.float32(0.8513048), np.float32(0.83993524), np.float32(0.81476235), np.float32(0.7396848), np.float32(0.6398719), np.float32(0.6048104), np.float32(0.42955533), np.float32(0.35428545), np.float32(0.27138624), np.float32(0.17793423), np.float32(0.17011996), np.float32(0.16122536), np.float32(0.10851426), np.float32(0.09358997), np.float32(0.07274848), np.float32(0.056408573), np.float32(0.0497639), np.float32(0.048954558), np.float32(0.04307173), np.float32(0.042282883), np.float32(0.035589468), np.float32(0.051090803), np.float32(0.055140115), np.float32(0.056328006), np.float32(0.05371671), np.float32(0.061298296), np.float32(0.052306324), np.float32(0.05476136), np.float32(0.048241545), np.float32(0.045208994), np.float32(0.039073054), np.float32(0.044270154), np.float32(0.048635174), np.float32(0.04795954), np.float32(0.052428864), np.float32(0.059378523), np.float32(0.059601855), np.float32(0.06513485), np.float32(0.0785799), np.float32(0.077309), np.float32(0.08585132), np.float32(0.08187514), np.float32(0.07128448), np.float32(0.0729943), np.float32(0.07804117), np.float32(0.07234793), np.float32(0.062875815), np.float32(0.05966468), np.float32(0.058303166), np.float32(0.05153679), np.float32(0.055524155), np.float32(0.05561612), np.float32(0.055789273), np.float32(0.059693363), np.float32(0.06319425), np.float32(0.06718271), np.float32(0.06502895), np.float32(0.06378781), np.float32(0.06498379), np.float32(0.0681001), np.float32(0.07672286), np.float32(0.07815447), np.float32(0.068419084), np.float32(0.0710847), np.float32(0.068456866), np.float32(0.058611702), np.float32(0.051876824), np.float32(0.058306146), np.float32(0.0579775), np.float32(0.054191913), np.float32(0.056753512), np.float32(0.053066194), np.float32(0.051116526), np.float32(0.049467314), np.float32(0.05200059), np.float32(0.049475227), np.float32(0.05138457), np.float32(0.05182544), np.float32(0.0534165), np.float32(0.053635705), np.float32(0.05177703), np.float32(0.0548348), np.float32(0.054128986), np.float32(0.05207306), np.float32(0.052045505), np.float32(0.05125549), np.float32(0.053545266), np.float32(0.049416568), np.float32(0.04519359), np.float32(0.048242867), np.float32(0.047574867), np.float32(0.043859303), np.float32(0.048393395), np.float32(0.05591423), np.float32(0.052154772), np.float32(0.05202824), np.float32(0.061482318), np.float32(0.0666553), np.float32(0.06277999), np.float32(0.0593277), np.float32(0.066797376), np.float32(0.06330588), np.float32(0.053763025), np.float32(0.058057297), np.float32(0.07195559), np.float32(0.06804027), np.float32(0.0639561), np.float32(0.062101655), np.float32(0.061268352), np.float32(0.061144665), np.float32(0.058535237), np.float32(0.053652726), np.float32(0.052699495), np.float32(0.04845583), np.float32(0.04912807), np.float32(0.047838774), np.float32(0.043949105), np.float32(0.03906644), np.float32(0.038682558), np.float32(0.045646735), np.float32(0.043069363), np.float32(0.044397857), np.float32(0.054739755), np.float32(0.06695279), np.float32(0.07364407), np.float32(0.07921551), np.float32(0.09448833), np.float32(0.08505269), np.float32(0.0734175), np.float32(0.072446354), np.float32(0.06906734), np.float32(0.069769174), np.float32(0.061724365), np.float32(0.053029437), np.float32(0.054921757), np.float32(0.06526438), np.float32(0.06917337), np.float32(0.07529735), np.float32(0.07898912), np.float32(0.07796813), np.float32(0.07873142), np.float32(0.08593685), np.float32(0.08059159), np.float32(0.08017335), np.float32(0.06973451), np.float32(0.06802181), np.float32(0.07008405), np.float32(0.070980914), np.float32(0.059042666), np.float32(0.06395092), np.float32(0.072066754), np.float32(0.066331595), np.float32(0.073859304), np.float32(0.075694226), np.float32(0.07173819), np.float32(0.07434424), np.float32(0.071772955), np.float32(0.0743573), np.float32(0.073432215), np.float32(0.066479854), np.float32(0.06662468), np.float32(0.061469328), np.float32(0.060162827), np.float32(0.060401704), np.float32(0.061851397), np.float32(0.05891582), np.float32(0.05536385), np.float32(0.05376867), np.float32(0.055026617), np.float32(0.050779577), np.float32(0.04022083), np.float32(0.032962568), np.float32(0.033735394), np.float32(0.032577734), np.float32(0.026509738), np.float32(0.028048623), np.float32(0.031439386), np.float32(0.032389417), np.float32(0.036881346), np.float32(0.035347726), np.float32(0.035760425), np.float32(0.033794817), np.float32(0.03228313), np.float32(0.031480197), np.float32(0.02925638), np.float32(0.02753165), np.float32(0.029514197), np.float32(0.03430807), np.float32(0.03494761), np.float32(0.040485486), np.float32(0.046572804), np.float32(0.05240132), np.float32(0.05310632), np.float32(0.059349537), np.float32(0.054763906), np.float32(0.058651496), np.float32(0.058913946), np.float32(0.052696355), np.float32(0.052535996), np.float32(0.04461012), np.float32(0.038413245), np.float32(0.03574424), np.float32(0.03416657), np.float32(0.03435044), np.float32(0.032236602), np.float32(0.03317238), np.float32(0.038792398), np.float32(0.041609857), np.float32(0.045977805), np.float32(0.04820271), np.float32(0.051347252), np.float32(0.04941811), np.float32(0.059184637), np.float32(0.0585704), np.float32(0.059354737), np.float32(0.06826794), np.float32(0.07672097), np.float32(0.07372142), np.float32(0.08630535), np.float32(0.08245892), np.float32(0.09060954), np.float32(0.08894562), np.float32(0.08833751), np.float32(0.09569212), np.float32(0.09387285), np.float32(0.10039299), np.float32(0.09864314), np.float32(0.08992041), np.float32(0.08723438), np.float32(0.08133141), np.float32(0.07742218), np.float32(0.07892259), np.float32(0.06693054), np.float32(0.05937499), np.float32(0.056842398), np.float32(0.052886307), np.float32(0.04591611), np.float32(0.0385743), np.float32(0.03921657), np.float32(0.035818122), np.float32(0.03234668), np.float32(0.032065768), np.float32(0.030824862), np.float32(0.031826667), np.float32(0.031472094), np.float32(0.0344405), np.float32(0.03479373), np.float32(0.035437427), np.float32(0.033031646), np.float32(0.034568142), np.float32(0.034773502), np.float32(0.037972037), np.float32(0.04150758), np.float32(0.04707596), np.float32(0.05188066), np.float32(0.048970256), np.float32(0.057613805), np.float32(0.064460106), np.float32(0.059327632), np.float32(0.05699717), np.float32(0.059152912), np.float32(0.055061765), np.float32(0.044316802), np.float32(0.037984528), np.float32(0.038569156), np.float32(0.03552526), np.float32(0.031444814), np.float32(0.032470454), np.float32(0.032668605), np.float32(0.028718382), np.float32(0.028803041), np.float32(0.029647268), np.float32(0.033782035), np.float32(0.02854002), np.float32(0.030829683), np.float32(0.03175858), np.float32(0.02834018), np.float32(0.02913363), np.float32(0.027526934), np.float32(0.02854531), np.float32(0.028075349), np.float32(0.029045168), np.float32(0.0318418), np.float32(0.03617262), np.float32(0.0372515), np.float32(0.037888926), np.float32(0.044902872), np.float32(0.043142635), np.float32(0.039625905), np.float32(0.046478756), np.float32(0.05122454), np.float32(0.054122947), np.float32(0.053513438), np.float32(0.06101202), np.float32(0.063445546), np.float32(0.06512724), np.float32(0.06460212), np.float32(0.07165547), np.float32(0.07603065), np.float32(0.07421626), np.float32(0.07258242), np.float32(0.06494591), np.float32(0.06591277), np.float32(0.06721563), np.float32(0.06768055), np.float32(0.06306824), np.float32(0.05620093), np.float32(0.056293543), np.float32(0.061724205), np.float32(0.06060164), np.float32(0.0600996), np.float32(0.0653971), np.float32(0.06432694), np.float32(0.06594835), np.float32(0.06782287), np.float32(0.072497174), np.float32(0.078235686), np.float32(0.07671745), np.float32(0.07802141), np.float32(0.08499753), np.float32(0.08110457), np.float32(0.07175412), np.float32(0.06489081), np.float32(0.0662236), np.float32(0.063703045), np.float32(0.065746136), np.float32(0.06380308), np.float32(0.06945811), np.float32(0.070625246), np.float32(0.06992074), np.float32(0.07462977), np.float32(0.08705686), np.float32(0.09118602), np.float32(0.099132314), np.float32(0.1060039), np.float32(0.12538548), np.float32(0.13616301), np.float32(0.1390651), np.float32(0.15694559), np.float32(0.16616401), np.float32(0.17049168), np.float32(0.19267282), np.float32(0.22948764), np.float32(0.2771775), np.float32(0.30327448), np.float32(0.32949466), np.float32(0.37412766), np.float32(0.40869638), np.float32(0.44597757), np.float32(0.5277179), np.float32(0.5682541), np.float32(0.61948717), np.float32(0.6854168), np.float32(0.72889054), np.float32(0.76482314), np.float32(0.8118623), np.float32(0.8579331), np.float32(0.890733), np.float32(0.92370594), np.float32(0.93368596), np.float32(0.9533661), np.float32(0.95829546), np.float32(0.95845085), np.float32(0.9597253), np.float32(0.9650688), np.float32(0.96205103), np.float32(0.9641278), np.float32(0.96616757), np.float32(0.9680273), np.float32(0.9647937), np.float32(0.9631411), np.float32(0.9541577), np.float32(0.96025807), np.float32(0.95916986), np.float32(0.9566606), np.float32(0.9473898), np.float32(0.9437016), np.float32(0.9376076), np.float32(0.9380002), np.float32(0.9475267), np.float32(0.95210254), np.float32(0.93616503), np.float32(0.92095035)], 'MSSAGSSTVVGGQTPKAKRRGGRIVQSRYLQFDKKDSKKVPRVPSTGVSQPKAEKDASSSSSSSNTSLPSSRTKARSVLSQKHETYASVDHSTLNQSGFEKGDLQSTLLGEEKVKLPDFDISAINDKSDPKESSYSESASEGASDEETDSKDPIAELESETLLLTTLRLKVGKSVAKIEEKAEKNLLRLCEEKQRQQEMLWELKREILLEEREEKLNETLDKQIEVLPPLVAVCEQFKEQYKSFAASLDAARHELPIKNIHIEGDKQTCLDELEKQLMITQELLTGIMPNPSEDSAKALGALKELKEVSQQLCKGLQRSFTNVQNLSFEACKEVSLHNQYVCEETYGVDVVKRWYFS': [np.float32(0.9727312), np.float32(0.9735348), np.float32(0.976076), np.float32(0.9769031), np.float32(0.9774868), np.float32(0.9774851), np.float32(0.97916144), np.float32(0.97988737), np.float32(0.9810338), np.float32(0.9808529), np.float32(0.9806527), np.float32(0.9810342), np.float32(0.98082536), np.float32(0.9797094), np.float32(0.9797243), np.float32(0.97943866), np.float32(0.97910243), np.float32(0.97808176), np.float32(0.97783583), np.float32(0.9770517), np.float32(0.9771827), np.float32(0.97510093), np.float32(0.9745978), np.float32(0.97432184), np.float32(0.9736763), np.float32(0.97287536), np.float32(0.9737757), np.float32(0.9739822), np.float32(0.97349685), np.float32(0.97335017), np.float32(0.9737446), np.float32(0.97261196), np.float32(0.9727222), np.float32(0.9742012), np.float32(0.97450024), np.float32(0.97499543), np.float32(0.97573847), np.float32(0.97578615), np.float32(0.97686654), np.float32(0.9780411), np.float32(0.9788167), np.float32(0.97957397), np.float32(0.9805871), np.float32(0.9808381), np.float32(0.98166865), np.float32(0.98246187), np.float32(0.9824057), np.float32(0.98264575), np.float32(0.98282236), np.float32(0.98280644), np.float32(0.9823325), np.float32(0.9816699), np.float32(0.98099613), np.float32(0.98099613), np.float32(0.9808046), np.float32(0.9800448), np.float32(0.9800432), np.float32(0.9799888), np.float32(0.97996134), np.float32(0.97895586), np.float32(0.97897595), np.float32(0.979115), np.float32(0.97936624), np.float32(0.9796026), np.float32(0.97993577), np.float32(0.9784868), np.float32(0.9779668), np.float32(0.9780999), np.float32(0.9766343), np.float32(0.9769309), np.float32(0.976542), np.float32(0.9766237), np.float32(0.9764578), np.float32(0.9759187), np.float32(0.97536045), np.float32(0.9731522), np.float32(0.97293323), np.float32(0.9714575), np.float32(0.96971637), np.float32(0.97012883), np.float32(0.9682767), np.float32(0.96901625), np.float32(0.96985227), np.float32(0.9701874), np.float32(0.9684836), np.float32(0.96827), np.float32(0.96604085), np.float32(0.96851045), np.float32(0.96720916), np.float32(0.9697288), np.float32(0.96988577), np.float32(0.969289), np.float32(0.97054213), np.float32(0.9702497), np.float32(0.9680866), np.float32(0.9669766), np.float32(0.96653193), np.float32(0.96734124), np.float32(0.9655231), np.float32(0.967479), np.float32(0.9686411), np.float32(0.96872395), np.float32(0.97023946), np.float32(0.9708867), np.float32(0.97138995), np.float32(0.9716281), np.float32(0.97160643), np.float32(0.9719059), np.float32(0.9721789), np.float32(0.97341406), np.float32(0.97345114), np.float32(0.9730558), np.float32(0.9742032), np.float32(0.97261095), np.float32(0.97319645), np.float32(0.97351515), np.float32(0.97143155), np.float32(0.97117776), np.float32(0.9724563), np.float32(0.9718873), np.float32(0.9727428), np.float32(0.9716501), np.float32(0.973044), np.float32(0.9739082), np.float32(0.972899), np.float32(0.9739948), np.float32(0.97315335), np.float32(0.97332114), np.float32(0.97393405), np.float32(0.97626466), np.float32(0.9760081), np.float32(0.97630876), np.float32(0.9771716), np.float32(0.9781253), np.float32(0.97906303), np.float32(0.9804788), np.float32(0.98092514), np.float32(0.98143655), np.float32(0.981564), np.float32(0.9820815), np.float32(0.9822021), np.float32(0.9807513), np.float32(0.9796951), np.float32(0.97666955), np.float32(0.9739983), np.float32(0.9683823), np.float32(0.9647464), np.float32(0.95708054), np.float32(0.9564507), np.float32(0.9506038), np.float32(0.9453448), np.float32(0.93112254), np.float32(0.9168342), np.float32(0.893239), np.float32(0.8816314), np.float32(0.86839956), np.float32(0.8646665), np.float32(0.86019194), np.float32(0.84478366), np.float32(0.81123585), np.float32(0.78518265), np.float32(0.74433887), np.float32(0.738603), np.float32(0.68439597), np.float32(0.6130651), np.float32(0.62010545), np.float32(0.5598792), np.float32(0.5473452), np.float32(0.50812876), np.float32(0.49569377), np.float32(0.47565648), np.float32(0.4679787), np.float32(0.5073138), np.float32(0.5010334), np.float32(0.48753402), np.float32(0.47925806), np.float32(0.5503439), np.float32(0.5246797), np.float32(0.51481205), np.float32(0.5303372), np.float32(0.52229154), np.float32(0.5559289), np.float32(0.55454975), np.float32(0.56885093), np.float32(0.5676107), np.float32(0.51196486), np.float32(0.52895045), np.float32(0.531892), np.float32(0.53819674), np.float32(0.53387547), np.float32(0.5483955), np.float32(0.5530895), np.float32(0.55277616), np.float32(0.5554071), np.float32(0.5808029), np.float32(0.58031857), np.float32(0.57958984), np.float32(0.58009005), np.float32(0.5797154), np.float32(0.58292747), np.float32(0.58222574), np.float32(0.5882752), np.float32(0.60916513), np.float32(0.6185036), np.float32(0.61372095), np.float32(0.61510843), np.float32(0.61862475), np.float32(0.6122132), np.float32(0.5996202), np.float32(0.6112231), np.float32(0.60950714), np.float32(0.6051602), np.float32(0.59903866), np.float32(0.6042761), np.float32(0.60202855), np.float32(0.5964261), np.float32(0.55741346), np.float32(0.57391304), np.float32(0.5634371), np.float32(0.569347), np.float32(0.56146985), np.float32(0.5269218), np.float32(0.48175454), np.float32(0.4730377), np.float32(0.46808618), np.float32(0.47661138), np.float32(0.47238863), np.float32(0.49622524), np.float32(0.49723518), np.float32(0.51227754), np.float32(0.5050444), np.float32(0.50175774), np.float32(0.52492195), np.float32(0.5172171), np.float32(0.5143602), np.float32(0.51314956), np.float32(0.48297337), np.float32(0.363794), np.float32(0.33533096), np.float32(0.2813326), np.float32(0.27039695), np.float32(0.25951716), np.float32(0.28123784), np.float32(0.28979352), np.float32(0.29486555), np.float32(0.30542952), np.float32(0.35508272), np.float32(0.3510946), np.float32(0.3357609), np.float32(0.35319614), np.float32(0.34797904), np.float32(0.31530994), np.float32(0.29716513), np.float32(0.33821929), np.float32(0.3179143), np.float32(0.32344553), np.float32(0.33831236), np.float32(0.34080693), np.float32(0.31828585), np.float32(0.31299144), np.float32(0.320661), np.float32(0.3026117), np.float32(0.29642686), np.float32(0.30055457), np.float32(0.2780147), np.float32(0.25536868), np.float32(0.26218307), np.float32(0.2537652), np.float32(0.21785894), np.float32(0.24687427), np.float32(0.22761315), np.float32(0.20784757), np.float32(0.19753438), np.float32(0.18815894), np.float32(0.1870231), np.float32(0.17764962), np.float32(0.17872123), np.float32(0.19113365), np.float32(0.19554429), np.float32(0.19249511), np.float32(0.20972982), np.float32(0.25325084), np.float32(0.2932505), np.float32(0.31587642), np.float32(0.3211573), np.float32(0.36154625), np.float32(0.36634022), np.float32(0.36475825), np.float32(0.3650588), np.float32(0.34738716), np.float32(0.32407776), np.float32(0.3359665), np.float32(0.36091703), np.float32(0.3482341), np.float32(0.34004644), np.float32(0.37372896), np.float32(0.37688288), np.float32(0.34802222), np.float32(0.34085512), np.float32(0.3540501), np.float32(0.3267269), np.float32(0.23832232), np.float32(0.26266614), np.float32(0.22776954), np.float32(0.19339399), np.float32(0.18237454), np.float32(0.19200423), np.float32(0.19071174), np.float32(0.1718659), np.float32(0.1672038), np.float32(0.18404059), np.float32(0.17499328), np.float32(0.1620149), np.float32(0.17130488), np.float32(0.17017005), np.float32(0.15697089), np.float32(0.15357812), np.float32(0.16586778), np.float32(0.15051112), np.float32(0.12796804), np.float32(0.1504649), np.float32(0.16958147), np.float32(0.15898481), np.float32(0.15579897), np.float32(0.158436), np.float32(0.17616819), np.float32(0.15842392), np.float32(0.16455606), np.float32(0.17015678), np.float32(0.18651593), np.float32(0.16489631), np.float32(0.15328108), np.float32(0.16746603), np.float32(0.1698661), np.float32(0.16905554), np.float32(0.16887917), np.float32(0.14005771), np.float32(0.124203205), np.float32(0.121974304), np.float32(0.12653637), np.float32(0.12498775), np.float32(0.12590404), np.float32(0.1339672), np.float32(0.13576707), np.float32(0.122352034), np.float32(0.11052979), np.float32(0.11246914), np.float32(0.10419356), np.float32(0.107901655), np.float32(0.117158346), np.float32(0.117394984), np.float32(0.120618954), np.float32(0.13216096), np.float32(0.14787316), np.float32(0.15168734), np.float32(0.14030795), np.float32(0.119899824)], 'MENGWFDNVSLDIDQTPAIIKVLDAAVIKMEGGTDHDLRILELTSEEEEQKSALVGGEPLRRENLKGADGDRKPLAEKDKSEKEEDNSTATPRGAAVDGDGLKEEGQKEGAKDAMSALKKVSHEERGSAAEDSDDEGSGSESDSDSDSDSNSYCSDKSPKNKDLEDKDDDEVEGEGSVPDFTFAVSNDSPRPRPLHKTCSLFMRSIAPNISRAEIISLCRRYPGFLRVCLSDPHPERRFFRRCWVTFDRAVNIKEVCWNLQNIRLRDCELAPVVNRDLARRVRNVNGITQHKQVLRNDIKLAAKLIHALDEKVDLWTKFQEEGQSSKLPAQNPILKNITDYLIEEVSAEEEELLGSGSGLDHEEGTKEGHPTETTVERDDKLAKVLDRLVWYLRIVHSIDYYNTCEYPSEDEMPNRCGMIHVRGPIPPNRIAHGEEIVQQWQKGMEEKLSPLFSLKEILSEDEATKMGRKDPEEEVEKFVSANTQELGKDKWLCPLSGKKFKGPEFVRKHILNKHGDKIEEVKKEVAFFNNFLMDAKRPALPEMKLPPLPGPSPGLLSPSLPFPPQAPQGPMGYGQPRPPLMGYGGGPPYPPNQYGGGGGGGGGGGAGGGRGNYDNFRGQGGHMGKPHNMRMSRGDPRNIIEYRDLDAPDDMDFF': [np.float32(0.41343322), np.float32(0.4543128), np.float32(0.48376775), np.float32(0.5407667), np.float32(0.5962566), np.float32(0.6129727), np.float32(0.6234532), np.float32(0.56619936), np.float32(0.5513172), np.float32(0.57619584), np.float32(0.5283876), np.float32(0.53678006), np.float32(0.48556674), np.float32(0.4528588), np.float32(0.44498923), np.float32(0.40990576), np.float32(0.40531388), np.float32(0.4378845), np.float32(0.40339077), np.float32(0.4202121), np.float32(0.42308146), np.float32(0.43886468), np.float32(0.4235607), np.float32(0.45988542), np.float32(0.45385748), np.float32(0.47051767), np.float32(0.42966917), np.float32(0.42974252), np.float32(0.43944696), np.float32(0.4296245), np.float32(0.44354722), np.float32(0.4629112), np.float32(0.5014825), np.float32(0.49565676), np.float32(0.5072062), np.float32(0.5068614), np.float32(0.5212727), np.float32(0.5333573), np.float32(0.5271523), np.float32(0.5501678), np.float32(0.5237374), np.float32(0.4949586), np.float32(0.5264024), np.float32(0.55916524), np.float32(0.5755997), np.float32(0.6135273), np.float32(0.61409223), np.float32(0.62700725), np.float32(0.63419914), np.float32(0.7125908), np.float32(0.7805421), np.float32(0.84329224), np.float32(0.8761676), np.float32(0.8960459), np.float32(0.9066256), np.float32(0.91139907), np.float32(0.9268627), np.float32(0.9320277), np.float32(0.94059163), np.float32(0.94537145), np.float32(0.9522256), np.float32(0.9496746), np.float32(0.95255077), np.float32(0.9534643), np.float32(0.95536387), np.float32(0.95610076), np.float32(0.9596057), np.float32(0.96074474), np.float32(0.9636519), np.float32(0.96558213), np.float32(0.9683487), np.float32(0.97001106), np.float32(0.9699461), np.float32(0.97112966), np.float32(0.971702), np.float32(0.97212404), np.float32(0.9721834), np.float32(0.9733061), np.float32(0.9700707), np.float32(0.97066855), np.float32(0.9722686), np.float32(0.9722405), np.float32(0.9733421), np.float32(0.97384405), np.float32(0.9741987), np.float32(0.9747678), np.float32(0.97597086), np.float32(0.97606474), np.float32(0.97729343), np.float32(0.97769666), np.float32(0.97893184), np.float32(0.98012346), np.float32(0.9809012), np.float32(0.98180926), np.float32(0.98094213), np.float32(0.98080623), np.float32(0.98060715), np.float32(0.9804448), np.float32(0.97914153), np.float32(0.97747463), np.float32(0.9768326), np.float32(0.9759837), np.float32(0.9747141), np.float32(0.9737221), np.float32(0.97172767), np.float32(0.97022456), np.float32(0.970168), np.float32(0.9696341), np.float32(0.9720477), np.float32(0.97065955), np.float32(0.9694866), np.float32(0.9703416), np.float32(0.97004235), np.float32(0.9686433), np.float32(0.967957), np.float32(0.96639854), np.float32(0.9663982), np.float32(0.9662684), np.float32(0.9640703), np.float32(0.96342534), np.float32(0.9652496), np.float32(0.9655659), np.float32(0.96839315), np.float32(0.96946836), np.float32(0.97204), np.float32(0.9730769), np.float32(0.9748726), np.float32(0.97566277), np.float32(0.97683275), np.float32(0.97875655), np.float32(0.9788448), np.float32(0.9796596), np.float32(0.9796988), np.float32(0.97978276), np.float32(0.9804591), np.float32(0.980409), np.float32(0.9805921), np.float32(0.980738), np.float32(0.9804325), np.float32(0.98124915), np.float32(0.9813938), np.float32(0.9812929), np.float32(0.98076904), np.float32(0.98014086), np.float32(0.98027384), np.float32(0.9809653), np.float32(0.9801169), np.float32(0.9797808), np.float32(0.97961915), np.float32(0.97966087), np.float32(0.9799959), np.float32(0.9791429), np.float32(0.9802628), np.float32(0.98016167), np.float32(0.9805242), np.float32(0.98002553), np.float32(0.98015594), np.float32(0.98050874), np.float32(0.98097277), np.float32(0.9805468), np.float32(0.9812661), np.float32(0.98137176), np.float32(0.9814402), np.float32(0.9813509), np.float32(0.98223555), np.float32(0.9807725), np.float32(0.979152), np.float32(0.9791216), np.float32(0.9788976), np.float32(0.9751057), np.float32(0.97242016), np.float32(0.96913177), np.float32(0.9626975), np.float32(0.95186865), np.float32(0.94090825), np.float32(0.93426234), np.float32(0.93707204), np.float32(0.9365348), np.float32(0.93755853), np.float32(0.94310534), np.float32(0.9381988), np.float32(0.9319309), np.float32(0.92545754), np.float32(0.91601443), np.float32(0.9054814), np.float32(0.8825063), np.float32(0.872817), np.float32(0.81319696), np.float32(0.8081299), np.float32(0.80609256), np.float32(0.77210885), np.float32(0.72137666), np.float32(0.7060087), np.float32(0.68245864), np.float32(0.5791646), np.float32(0.492336), np.float32(0.4634887), np.float32(0.44729155), np.float32(0.40438548), np.float32(0.37202138), np.float32(0.35837257), np.float32(0.35680124), np.float32(0.3332596), np.float32(0.2403232), np.float32(0.20677923), np.float32(0.20230158), np.float32(0.19100556), np.float32(0.15858132), np.float32(0.15289696), np.float32(0.15145339), np.float32(0.14845742), np.float32(0.16074303), np.float32(0.15752615), np.float32(0.15510628), np.float32(0.1308325), np.float32(0.12737405), np.float32(0.10666064), np.float32(0.09419357), np.float32(0.08763284), np.float32(0.08524887), np.float32(0.085325025), np.float32(0.08794493), np.float32(0.094411455), np.float32(0.10933556), np.float32(0.10636793), np.float32(0.10334083), np.float32(0.10739583), np.float32(0.10781452), np.float32(0.10370777), np.float32(0.097134374), np.float32(0.096551806), np.float32(0.09454308), np.float32(0.08310494), np.float32(0.07440242), np.float32(0.080413975), np.float32(0.07261676), np.float32(0.07621662), np.float32(0.08070812), np.float32(0.08157604), np.float32(0.0791549), np.float32(0.08451153), np.float32(0.090335034), np.float32(0.09673556), np.float32(0.09826191), np.float32(0.090845205), np.float32(0.084658444), np.float32(0.07484826), np.float32(0.07146908), np.float32(0.06548274), np.float32(0.06172185), np.float32(0.06086584), np.float32(0.059399687), np.float32(0.06634446), np.float32(0.06724433), np.float32(0.06805757), np.float32(0.071982756), np.float32(0.07532384), np.float32(0.084294245), np.float32(0.08587348), np.float32(0.08447886), np.float32(0.0869945), np.float32(0.08476517), np.float32(0.07840331), np.float32(0.07852059), np.float32(0.07980561), np.float32(0.08406519), np.float32(0.075129524), np.float32(0.07195903), np.float32(0.081526056), np.float32(0.087327294), np.float32(0.08552073), np.float32(0.09394347), np.float32(0.11078939), np.float32(0.10644201), np.float32(0.10830071), np.float32(0.12503053), np.float32(0.12622759), np.float32(0.13832061), np.float32(0.15319717), np.float32(0.1563391), np.float32(0.15535145), np.float32(0.15110639), np.float32(0.14540695), np.float32(0.14699492), np.float32(0.14852965), np.float32(0.15948473), np.float32(0.15825875), np.float32(0.1423689), np.float32(0.14917395), np.float32(0.14661273), np.float32(0.14129241), np.float32(0.14706728), np.float32(0.14714666), np.float32(0.12997457), np.float32(0.12163413), np.float32(0.11648139), np.float32(0.10508701), np.float32(0.09930258), np.float32(0.09462354), np.float32(0.10181942), np.float32(0.10712748), np.float32(0.0995763), np.float32(0.0957305), np.float32(0.097134024), np.float32(0.089321606), np.float32(0.08011016), np.float32(0.09706782), np.float32(0.09612848), np.float32(0.09401822), np.float32(0.11066288), np.float32(0.1303574), np.float32(0.14252256), np.float32(0.13431673), np.float32(0.14803444), np.float32(0.17664053), np.float32(0.22083722), np.float32(0.2194645), np.float32(0.2539239), np.float32(0.30431104), np.float32(0.29220688), np.float32(0.30256724), np.float32(0.3566832), np.float32(0.3601533), np.float32(0.36221838), np.float32(0.39443964), np.float32(0.38494164), np.float32(0.3273565), np.float32(0.3129696), np.float32(0.35834265), np.float32(0.31654656), np.float32(0.2808983), np.float32(0.2867952), np.float32(0.32101926), np.float32(0.29857716), np.float32(0.25110328), np.float32(0.2261825), np.float32(0.2194427), np.float32(0.20457233), np.float32(0.18689488), np.float32(0.19127028), np.float32(0.20337175), np.float32(0.21277417), np.float32(0.25765806), np.float32(0.25051606), np.float32(0.2732189), np.float32(0.30803552), np.float32(0.33544204), np.float32(0.43226966), np.float32(0.44931236), np.float32(0.51202387), np.float32(0.6151524), np.float32(0.7009403), np.float32(0.75401825), np.float32(0.8130874), np.float32(0.85843366), np.float32(0.88847005), np.float32(0.9119115), np.float32(0.9204787), np.float32(0.939068), np.float32(0.95121217), np.float32(0.95549613), np.float32(0.9587079), np.float32(0.9655518), np.float32(0.9660763), np.float32(0.96815926), np.float32(0.9674777), np.float32(0.9640186), np.float32(0.95016265), np.float32(0.93810564), np.float32(0.9098754), np.float32(0.8805681), np.float32(0.8471731), np.float32(0.8300359), np.float32(0.7696253), np.float32(0.7390432), np.float32(0.71422887), np.float32(0.65243757), np.float32(0.54635054), np.float32(0.4469962), np.float32(0.39864627), np.float32(0.31518126), np.float32(0.19617708), np.float32(0.18276286), np.float32(0.16298553), np.float32(0.122551054), np.float32(0.102065176), np.float32(0.08731153), np.float32(0.08926511), np.float32(0.09693156), np.float32(0.089038655), np.float32(0.08555648), np.float32(0.09040612), np.float32(0.09745151), np.float32(0.094597965), np.float32(0.096952535), np.float32(0.09860219), np.float32(0.09992565), np.float32(0.10272267), np.float32(0.10516002), np.float32(0.11369231), np.float32(0.11999697), np.float32(0.120316625), np.float32(0.13972637), np.float32(0.13702883), np.float32(0.14283578), np.float32(0.14310822), np.float32(0.13475385), np.float32(0.13842647), np.float32(0.14165463), np.float32(0.15762572), np.float32(0.15797381), np.float32(0.18008476), np.float32(0.18784426), np.float32(0.19477051), np.float32(0.18964204), np.float32(0.17358118), np.float32(0.18642665), np.float32(0.19872734), np.float32(0.1864608), np.float32(0.19024278), np.float32(0.17854276), np.float32(0.1705229), np.float32(0.15358877), np.float32(0.15481037), np.float32(0.14792179), np.float32(0.14777675), np.float32(0.12590308), np.float32(0.114966564), np.float32(0.11635906), np.float32(0.107600875), np.float32(0.11694635), np.float32(0.1360701), np.float32(0.12750491), np.float32(0.11870668), np.float32(0.12967329), np.float32(0.1378906), np.float32(0.14235342), np.float32(0.13553566), np.float32(0.13338678), np.float32(0.13810939), np.float32(0.12874828), np.float32(0.1293732), np.float32(0.1309062), np.float32(0.13059284), np.float32(0.13095568), np.float32(0.14579952), np.float32(0.1414777), np.float32(0.123434536), np.float32(0.11654806), np.float32(0.13022232), np.float32(0.14327565), np.float32(0.15145008), np.float32(0.16370504), np.float32(0.20026822), np.float32(0.2567914), np.float32(0.25652295), np.float32(0.2769265), np.float32(0.28348395), np.float32(0.2977306), np.float32(0.30476186), np.float32(0.2967662), np.float32(0.2965295), np.float32(0.32230607), np.float32(0.33106896), np.float32(0.31496653), np.float32(0.32177), np.float32(0.3559056), np.float32(0.39138654), np.float32(0.40628165), np.float32(0.40275404), np.float32(0.43704808), np.float32(0.47876346), np.float32(0.4808721), np.float32(0.48841944), np.float32(0.5121416), np.float32(0.4622158), np.float32(0.45118716), np.float32(0.4428067), np.float32(0.4122487), np.float32(0.39755517), np.float32(0.3765814), np.float32(0.34864947), np.float32(0.3008283), np.float32(0.3201178), np.float32(0.29591992), np.float32(0.2863787), np.float32(0.26773083), np.float32(0.28986594), np.float32(0.34021208), np.float32(0.30773872), np.float32(0.2963898), np.float32(0.32024255), np.float32(0.28919917), np.float32(0.3390251), np.float32(0.36878404), np.float32(0.4033121), np.float32(0.41916516), np.float32(0.43086654), np.float32(0.40624037), np.float32(0.4464193), np.float32(0.4764443), np.float32(0.42602718), np.float32(0.43281803), np.float32(0.38911253), np.float32(0.3692922), np.float32(0.31835672), np.float32(0.32307675), np.float32(0.27419618), np.float32(0.24621823), np.float32(0.23414291), np.float32(0.21984594), np.float32(0.2185213), np.float32(0.2084323), np.float32(0.20469038), np.float32(0.1862723), np.float32(0.18654412), np.float32(0.1942598), np.float32(0.19355589), np.float32(0.18762772), np.float32(0.19158426), np.float32(0.20158449), np.float32(0.18229634), np.float32(0.1856141), np.float32(0.1801673), np.float32(0.17948653), np.float32(0.18745625), np.float32(0.23040274), np.float32(0.27727857), np.float32(0.28164816), np.float32(0.3118921), np.float32(0.33615506), np.float32(0.39965904), np.float32(0.4287162), np.float32(0.4655771), np.float32(0.5779202), np.float32(0.61267513), np.float32(0.66183984), np.float32(0.76380765), np.float32(0.80081517), np.float32(0.8279267), np.float32(0.8559584), np.float32(0.87819344), np.float32(0.88833416), np.float32(0.8941174), np.float32(0.9051336), np.float32(0.92302436), np.float32(0.92086625), np.float32(0.9350707), np.float32(0.936473), np.float32(0.9423856), np.float32(0.9426456), np.float32(0.9496477), np.float32(0.95735526), np.float32(0.9618495), np.float32(0.96531236), np.float32(0.969357), np.float32(0.9740762), np.float32(0.9768225), np.float32(0.97816855), np.float32(0.97937506), np.float32(0.97993004), np.float32(0.9813122), np.float32(0.982153), np.float32(0.9828143), np.float32(0.9828804), np.float32(0.98289317), np.float32(0.98360205), np.float32(0.98391783), np.float32(0.98361593), np.float32(0.9835577), np.float32(0.9842853), np.float32(0.984744), np.float32(0.9854897), np.float32(0.98566717), np.float32(0.9860234), np.float32(0.9865747), np.float32(0.9868537), np.float32(0.987111), np.float32(0.98680854), np.float32(0.9866447), np.float32(0.9869524), np.float32(0.9871263), np.float32(0.9871727), np.float32(0.98795134), np.float32(0.9876338), np.float32(0.98805565), np.float32(0.98808515), np.float32(0.98790514), np.float32(0.9880216), np.float32(0.9881969), np.float32(0.98822707), np.float32(0.98866767), np.float32(0.9891506), np.float32(0.9896109), np.float32(0.98953605), np.float32(0.99024314), np.float32(0.990239), np.float32(0.9904454), np.float32(0.9906927), np.float32(0.9910097), np.float32(0.99107134), np.float32(0.9908512), np.float32(0.9904535), np.float32(0.9901826), np.float32(0.989943), np.float32(0.9900204), np.float32(0.9898718), np.float32(0.9890975), np.float32(0.9887594), np.float32(0.9884471), np.float32(0.98807657), np.float32(0.987683), np.float32(0.9875466), np.float32(0.9869038), np.float32(0.98605007), np.float32(0.98546636), np.float32(0.9850309), np.float32(0.9845238), np.float32(0.9845036), np.float32(0.9844861), np.float32(0.98406607), np.float32(0.9835918), np.float32(0.98300076), np.float32(0.9817702), np.float32(0.981094), np.float32(0.980445), np.float32(0.9784499), np.float32(0.97731256), np.float32(0.9776595), np.float32(0.97313344), np.float32(0.97086436), np.float32(0.9679976), np.float32(0.96226305), np.float32(0.9606342), np.float32(0.9572636), np.float32(0.9525551), np.float32(0.94782084), np.float32(0.9467934), np.float32(0.9477653), np.float32(0.966821), np.float32(0.96023905), np.float32(0.96011585), np.float32(0.942039), np.float32(0.96733475), np.float32(0.9518913), np.float32(0.9612374), np.float32(0.9647704), np.float32(0.951679), np.float32(0.93407965), np.float32(0.9593979), np.float32(0.936911), np.float32(0.93168765), np.float32(0.933626), np.float32(0.933579), np.float32(0.96942365)], 'MALVARPVLSARVAASRPRVAARKAVRVSAKYGENSRYFDLQDMENTTGSWDMYGVDEKKRYPDNQAKFFTQATDIISRRESLRALVALSGIAAIVTYGLKGAKDADLPITKGPQTTGENGKGGSVRSRL': [np.float32(0.9820504), np.float32(0.9833778), np.float32(0.98575497), np.float32(0.9858246), np.float32(0.98548293), np.float32(0.986217), np.float32(0.9859768), np.float32(0.98659617), np.float32(0.98625505), np.float32(0.98588157), np.float32(0.98576665), np.float32(0.9856387), np.float32(0.98505276), np.float32(0.981998), np.float32(0.9820847), np.float32(0.9791828), np.float32(0.97579557), np.float32(0.97070116), np.float32(0.9671057), np.float32(0.9618299), np.float32(0.95869946), np.float32(0.94021654), np.float32(0.9090321), np.float32(0.9187364), np.float32(0.9131224), np.float32(0.90110666), np.float32(0.9084717), np.float32(0.8929956), np.float32(0.87871444), np.float32(0.8436847), np.float32(0.77614456), np.float32(0.72767675), np.float32(0.6519484), np.float32(0.60933936), np.float32(0.59922326), np.float32(0.59235114), np.float32(0.5968), np.float32(0.6050984), np.float32(0.6084071), np.float32(0.5771375), np.float32(0.5854494), np.float32(0.6020618), np.float32(0.5933551), np.float32(0.5482777), np.float32(0.54128504), np.float32(0.566518), np.float32(0.5388012), np.float32(0.48630998), np.float32(0.5028935), np.float32(0.5221823), np.float32(0.47828227), np.float32(0.513998), np.float32(0.5107173), np.float32(0.4957243), np.float32(0.4957668), np.float32(0.48308152), np.float32(0.48229837), np.float32(0.44879496), np.float32(0.39884397), np.float32(0.40648255), np.float32(0.4035099), np.float32(0.3766274), np.float32(0.3361046), np.float32(0.36136013), np.float32(0.3683529), np.float32(0.33920902), np.float32(0.3634633), np.float32(0.40461037), np.float32(0.3930128), np.float32(0.39519972), np.float32(0.36169693), np.float32(0.33400708), np.float32(0.33861396), np.float32(0.3184982), np.float32(0.32160866), np.float32(0.32843518), np.float32(0.26799577), np.float32(0.2685144), np.float32(0.24853827), np.float32(0.28770205), np.float32(0.27071428), np.float32(0.2816015), np.float32(0.23269102), np.float32(0.2351337), np.float32(0.2405611), np.float32(0.25580224), np.float32(0.23429798), np.float32(0.18613501), np.float32(0.16328922), np.float32(0.22205062), np.float32(0.18465844), np.float32(0.16704948), np.float32(0.18918067), np.float32(0.19361255), np.float32(0.1693914), np.float32(0.2029653), np.float32(0.22002657), np.float32(0.37131894), np.float32(0.40976927), np.float32(0.43293542), np.float32(0.46206567), np.float32(0.46874216), np.float32(0.49052545), np.float32(0.62971), np.float32(0.68241006), np.float32(0.7055001), np.float32(0.7383458), np.float32(0.7509017), np.float32(0.792583), np.float32(0.82794523), np.float32(0.836302), np.float32(0.8609867), np.float32(0.9000732), np.float32(0.89944005), np.float32(0.883913), np.float32(0.90956324), np.float32(0.9278636), np.float32(0.9223921), np.float32(0.9309249), np.float32(0.9040378), np.float32(0.9233857), np.float32(0.93331945), np.float32(0.94508195), np.float32(0.9505716), np.float32(0.94228697), np.float32(0.9489052), np.float32(0.9570383), np.float32(0.9549644), np.float32(0.9605831), np.float32(0.9606273)], 'MNTVHISPNHSISQPCYKPRQFFSLARESILIGRSPGIQIRGRSVVSACLNVDVAAPNTAKAKLAKIKDVIEMEGKLLVGTYARTAVVLERGEGCKLYDVEGKEYLDLSAGIAVNALGHGDVDWLKAVVEQAATLTHTSNVFYTIPQVELAKRLVDSSFADRVFFSNSGTESNEAAIKFARKHQRQTTTNAKEPATEFIAFSNCFHGRTLGALALTSKVQYRTPFEPIMPGVTFLEYGNAQAATELIKQGKIAAVFVEPIQGEGGIYSATKEFLQSLRNACDETGTLLVFDEVQCGLGRTGFLWAHEAYGIFPDMMTLAKPLAGGLPIGVVLVTERVASSINYGDHGSTFAGNPLVCSAALAVFDKISKPDFLSSVSKKGLYFKELLNQKLGGNQHVKEIRGVGLIIGIDLDIPATPFVDVCRNSGLLVLTAGKGNVVRIVPPLIISEKEIEQAVDILFQTLQREVEVQVQKGDEVHMHVTSSQNDKQVEEAKVVDEGALGEGLVDIDVDIDIDVHNNVEDSTEVEAYANAK': [np.float32(0.85640216), np.float32(0.80674386), np.float32(0.8909452), np.float32(0.8940613), np.float32(0.9022392), np.float32(0.88810223), np.float32(0.8991302), np.float32(0.8738682), np.float32(0.8725124), np.float32(0.8349223), np.float32(0.7526559), np.float32(0.7110276), np.float32(0.7083675), np.float32(0.6501992), np.float32(0.64710367), np.float32(0.6139366), np.float32(0.4783299), np.float32(0.45566666), np.float32(0.39918968), np.float32(0.3418942), np.float32(0.2286889), np.float32(0.17748967), np.float32(0.17081907), np.float32(0.15593857), np.float32(0.14999878), np.float32(0.14724112), np.float32(0.12060768), np.float32(0.11292294), np.float32(0.10849973), np.float32(0.12570281), np.float32(0.108012095), np.float32(0.113755755), np.float32(0.098837785), np.float32(0.09447658), np.float32(0.08462131), np.float32(0.09500432), np.float32(0.08935058), np.float32(0.0858532), np.float32(0.08220635), np.float32(0.080033645), np.float32(0.07128746), np.float32(0.07745773), np.float32(0.0830624), np.float32(0.08796687), np.float32(0.08313766), np.float32(0.08683828), np.float32(0.08624487), np.float32(0.09030066), np.float32(0.08512086), np.float32(0.09034955), np.float32(0.0990018), np.float32(0.097223595), np.float32(0.093479276), np.float32(0.09347182), np.float32(0.10569164), np.float32(0.093028165), np.float32(0.10040365), np.float32(0.111204416), np.float32(0.1102311), np.float32(0.10727039), np.float32(0.115217), np.float32(0.12194545), np.float32(0.13729328), np.float32(0.12941644), np.float32(0.13344708), np.float32(0.12572509), np.float32(0.11661406), np.float32(0.11170784), np.float32(0.110640116), np.float32(0.10645543), np.float32(0.098756604), np.float32(0.09156898), np.float32(0.08846003), np.float32(0.075014345), np.float32(0.06844735), np.float32(0.057652548), np.float32(0.056967765), np.float32(0.051418915), np.float32(0.048439573), np.float32(0.05483244), np.float32(0.053871185), np.float32(0.054883406), np.float32(0.055966344), np.float32(0.05345266), np.float32(0.05330543), np.float32(0.04749614), np.float32(0.03937357), np.float32(0.041233975), np.float32(0.03754109), np.float32(0.042013727), np.float32(0.043818425), np.float32(0.051257238), np.float32(0.05893256), np.float32(0.059574317), np.float32(0.062226057), np.float32(0.065472245), np.float32(0.06395385), np.float32(0.067872405), np.float32(0.06880215), np.float32(0.07133868), np.float32(0.07025944), np.float32(0.06928403), np.float32(0.066587016), np.float32(0.061969567), np.float32(0.058093786), np.float32(0.05228294), np.float32(0.05081874), np.float32(0.059091218), np.float32(0.056929696), np.float32(0.05908926), np.float32(0.05736962), np.float32(0.06370129), np.float32(0.061539732), np.float32(0.048581284), np.float32(0.045883805), np.float32(0.047017567), np.float32(0.039961234), np.float32(0.036092374), np.float32(0.04378481), np.float32(0.045736954), np.float32(0.04388695), np.float32(0.04575885), np.float32(0.052435428), np.float32(0.051877227), np.float32(0.056696326), np.float32(0.06304054), np.float32(0.06938445), np.float32(0.06671923), np.float32(0.07423124), np.float32(0.073742084), np.float32(0.07104992), np.float32(0.06362251), np.float32(0.0611807), np.float32(0.05607981), np.float32(0.058351696), np.float32(0.052648116), np.float32(0.05453218), np.float32(0.06302328), np.float32(0.058024034), np.float32(0.05117638), np.float32(0.05830929), np.float32(0.06802648), np.float32(0.055434573), np.float32(0.051727667), np.float32(0.056213785), np.float32(0.060300153), np.float32(0.05795149), np.float32(0.05793418), np.float32(0.05732526), np.float32(0.0564342), np.float32(0.055197287), np.float32(0.054246753), np.float32(0.05209936), np.float32(0.054649387), np.float32(0.05593074), np.float32(0.061849806), np.float32(0.064579174), np.float32(0.0693238), np.float32(0.075532734), np.float32(0.08509446), np.float32(0.09027259), np.float32(0.08505512), np.float32(0.100744866), np.float32(0.10073443), np.float32(0.08375894), np.float32(0.06925051), np.float32(0.0752525), np.float32(0.07240118), np.float32(0.0616676), np.float32(0.06389618), np.float32(0.066207364), np.float32(0.07420683), np.float32(0.08247178), np.float32(0.09454744), np.float32(0.11651845), np.float32(0.130859), np.float32(0.15508221), np.float32(0.18104543), np.float32(0.19797057), np.float32(0.21098363), np.float32(0.23426445), np.float32(0.22255597), np.float32(0.21838227), np.float32(0.19143084), np.float32(0.1909724), np.float32(0.19895379), np.float32(0.17909066), np.float32(0.17283086), np.float32(0.17712873), np.float32(0.18253137), np.float32(0.16117036), np.float32(0.19152805), np.float32(0.20289202), np.float32(0.17298669), np.float32(0.14502913), np.float32(0.11904495), np.float32(0.10023959), np.float32(0.074210465), np.float32(0.058837287), np.float32(0.049953524), np.float32(0.044421643), np.float32(0.036411606), np.float32(0.031011282), np.float32(0.02794506), np.float32(0.024042508), np.float32(0.02250761), np.float32(0.023222284), np.float32(0.022987481), np.float32(0.024514044), np.float32(0.02319046), np.float32(0.025944877), np.float32(0.029307712), np.float32(0.03383508), np.float32(0.038001027), np.float32(0.043993574), np.float32(0.05047373), np.float32(0.054383427), np.float32(0.056125853), np.float32(0.056534816), np.float32(0.057285435), np.float32(0.050443433), np.float32(0.051363572), np.float32(0.052454703), np.float32(0.05326385), np.float32(0.05366828), np.float32(0.059512176), np.float32(0.061393533), np.float32(0.065581575), np.float32(0.06391498), np.float32(0.06712562), np.float32(0.056080654), np.float32(0.05453427), np.float32(0.049631212), np.float32(0.05207179), np.float32(0.045624953), np.float32(0.037540212), np.float32(0.04355599), np.float32(0.050589904), np.float32(0.05100782), np.float32(0.056989927), np.float32(0.05432628), np.float32(0.052612107), np.float32(0.051266074), np.float32(0.04742011), np.float32(0.045455586), np.float32(0.04551859), np.float32(0.048406526), np.float32(0.049353953), np.float32(0.046886694), np.float32(0.05075168), np.float32(0.051228933), np.float32(0.05867405), np.float32(0.06360863), np.float32(0.055734288), np.float32(0.051763162), np.float32(0.054250438), np.float32(0.05537075), np.float32(0.050431844), np.float32(0.048837442), np.float32(0.053713296), np.float32(0.047897626), np.float32(0.035288226), np.float32(0.032237086), np.float32(0.032886337), np.float32(0.03372287), np.float32(0.033555355), np.float32(0.03663798), np.float32(0.048229415), np.float32(0.050427653), np.float32(0.049763028), np.float32(0.056492984), np.float32(0.07031953), np.float32(0.07738258), np.float32(0.07218058), np.float32(0.06597928), np.float32(0.05795834), np.float32(0.050906986), np.float32(0.0458695), np.float32(0.04307518), np.float32(0.042649575), np.float32(0.03891316), np.float32(0.037008643), np.float32(0.042519458), np.float32(0.034272168), np.float32(0.029767497), np.float32(0.033247203), np.float32(0.040147796), np.float32(0.035211038), np.float32(0.03434038), np.float32(0.037558593), np.float32(0.031080412), np.float32(0.024648063), np.float32(0.024193862), np.float32(0.022136057), np.float32(0.019946758), np.float32(0.01939746), np.float32(0.01835512), np.float32(0.019175675), np.float32(0.02015753), np.float32(0.019678198), np.float32(0.01907109), np.float32(0.020842005), np.float32(0.02281761), np.float32(0.021593712), np.float32(0.019901458), np.float32(0.021391895), np.float32(0.022794636), np.float32(0.023880064), np.float32(0.02531533), np.float32(0.026516797), np.float32(0.028742526), np.float32(0.02986425), np.float32(0.029122459), np.float32(0.03443455), np.float32(0.03267982), np.float32(0.034704044), np.float32(0.031911463), np.float32(0.0343828), np.float32(0.028115626), np.float32(0.024502374), np.float32(0.021152899), np.float32(0.019525195), np.float32(0.018132072), np.float32(0.018036628), np.float32(0.019462138), np.float32(0.018697027), np.float32(0.017846832), np.float32(0.022412032), np.float32(0.023877742), np.float32(0.024138812), np.float32(0.02742558), np.float32(0.029199913), np.float32(0.02780853), np.float32(0.028975438), np.float32(0.0335291), np.float32(0.03599415), np.float32(0.033141542), np.float32(0.034600835), np.float32(0.039618187), np.float32(0.042630225), np.float32(0.04302595), np.float32(0.04478037), np.float32(0.051643785), np.float32(0.05483835), np.float32(0.053085838), np.float32(0.052442845), np.float32(0.048894905), np.float32(0.046343736), np.float32(0.039327573), np.float32(0.037176106), np.float32(0.034644824), np.float32(0.030121109), np.float32(0.030915797), np.float32(0.030566406), np.float32(0.03598072), np.float32(0.03713786), np.float32(0.040077094), np.float32(0.04183286), np.float32(0.04207896), np.float32(0.05142521), np.float32(0.05207285), np.float32(0.048066195), np.float32(0.049291573), np.float32(0.04620866), np.float32(0.041381475), np.float32(0.049345765), np.float32(0.055209585), np.float32(0.065243624), np.float32(0.06407976), np.float32(0.071339265), np.float32(0.06904326), np.float32(0.06665284), np.float32(0.06997678), np.float32(0.07725331), np.float32(0.07179788), np.float32(0.07041982), np.float32(0.086196), np.float32(0.08820563), np.float32(0.08988773), np.float32(0.09278525), np.float32(0.09459981), np.float32(0.0965181), np.float32(0.097984225), np.float32(0.09748641), np.float32(0.10179636), np.float32(0.09918447), np.float32(0.106317855), np.float32(0.10738452), np.float32(0.10661209), np.float32(0.10451579), np.float32(0.107945636), np.float32(0.092336394), np.float32(0.089633815), np.float32(0.095718555), np.float32(0.097795054), np.float32(0.09056965), np.float32(0.08554956), np.float32(0.075465485), np.float32(0.0816319), np.float32(0.08401362), np.float32(0.084516026), np.float32(0.078202784), np.float32(0.077790216), np.float32(0.08138333), np.float32(0.07455438), np.float32(0.06878565), np.float32(0.05922967), np.float32(0.048796456), np.float32(0.046283953), np.float32(0.04429094), np.float32(0.036472354), np.float32(0.035676584), np.float32(0.040399022), np.float32(0.03455904), np.float32(0.027455999), np.float32(0.02779485), np.float32(0.026453134), np.float32(0.024247708), np.float32(0.023527164), np.float32(0.023058727), np.float32(0.022604672), np.float32(0.022932164), np.float32(0.023697583), np.float32(0.025682421), np.float32(0.022535272), np.float32(0.023068853), np.float32(0.022198642), np.float32(0.022772528), np.float32(0.021496754), np.float32(0.020509226), np.float32(0.023516245), np.float32(0.025802586), np.float32(0.027742255), np.float32(0.028020525), np.float32(0.031093683), np.float32(0.03158629), np.float32(0.03434741), np.float32(0.044805244), np.float32(0.050470892), np.float32(0.052053247), np.float32(0.059584547), np.float32(0.07405242), np.float32(0.07144966), np.float32(0.06979149), np.float32(0.07965751), np.float32(0.07805265), np.float32(0.06484068), np.float32(0.05695811), np.float32(0.06519957), np.float32(0.07036513), np.float32(0.06717018), np.float32(0.0738227), np.float32(0.08929616), np.float32(0.10276271), np.float32(0.109142095), np.float32(0.114279814), np.float32(0.12759848), np.float32(0.13652831), np.float32(0.13988636), np.float32(0.14615269), np.float32(0.18485811), np.float32(0.15902135), np.float32(0.19286188), np.float32(0.30343047), np.float32(0.29934585), np.float32(0.2660405), np.float32(0.33468395), np.float32(0.39233774), np.float32(0.42614257), np.float32(0.4950314), np.float32(0.5317684), np.float32(0.5344316), np.float32(0.5719376), np.float32(0.6240167), np.float32(0.70151484), np.float32(0.7574943), np.float32(0.79574543), np.float32(0.85774094), np.float32(0.90678525), np.float32(0.89597183), np.float32(0.9167957), np.float32(0.92831653), np.float32(0.94098896), np.float32(0.94415027), np.float32(0.9406258), np.float32(0.9436498), np.float32(0.9451018), np.float32(0.93710816), np.float32(0.9439295), np.float32(0.9479179), np.float32(0.9517326), np.float32(0.94956785), np.float32(0.95416), np.float32(0.9594877), np.float32(0.95857525), np.float32(0.96298593), np.float32(0.962062), np.float32(0.95909506), np.float32(0.9628946), np.float32(0.9644914), np.float32(0.96496916), np.float32(0.963319), np.float32(0.9603402), np.float32(0.9575879), np.float32(0.95765185), np.float32(0.95619106), np.float32(0.9559314), np.float32(0.9582214), np.float32(0.95798206), np.float32(0.9554681), np.float32(0.95896834), np.float32(0.9617224), np.float32(0.9533468), np.float32(0.9575618), np.float32(0.9567858), np.float32(0.9564285), np.float32(0.9552244), np.float32(0.9519991), np.float32(0.95313925), np.float32(0.95332944), np.float32(0.95075464), np.float32(0.9492205), np.float32(0.948624), np.float32(0.9499405), np.float32(0.9488449), np.float32(0.9453317), np.float32(0.93475777), np.float32(0.9383707), np.float32(0.92634296), np.float32(0.9230123), np.float32(0.90764683), np.float32(0.91466117)], 'MAALTLRGVRELLKRVGFATVPRRHRHKKKWAATEPKFPAVRLALQYFDMTYSVQFGDLWPSIRVSLLSEQKYGALVNNFAAWDHVSAKLEQLSAKDFVNEAISHWELQSEGGQSAAPSPASWACSPNLRCFTFARGDVSRFAPARPGSLGVMDYYLMDAASLLPVLALGLQPGDIVLDLCAAPGGKTLALLQTGCCRNLAANDLSTSRIARLQKILHSYVPQEIRDGNRVRVTSWDGRKWGELEGDTYDRVLVDVPCTTDRHSLHEEENNIFKRSRKKERQILPVLQMQLLAAGLLATKPGGHVVYSTCSLSHLQNEYVVQGAIELLANQYSIQVQVEDLTHFRRLFMDTFCFFSSCQNPDLDSEALLALPLPQLVQKLHNGELSPEAVLFTYVGKAWEVNKGTNCVTSYLADCETQLSQAPRQGLLYGVPVSLKECFTYKGQDSTLGLSLNEGAPAECDSVVVHVLKLQGAVPFVHTNVPQSMFSYDCSNPLFGQTVNPWKSSKSPGGSSGGEGALIGSGGSPLGLGTDMGGSIRFPSSFCGICGLKPTGNRLSKSGLKGCVYGQEAVRPSVGPMARDVESLALCLRALLCEDMFRLDPTVPPLPFREEIYTSSQPLRVGYYETDNYTMPTPAMKRAVLETKQSLEAAGHTLVPFLPSNIPHALETLSTGGLFSDGGHTFLQNFKGDFVDSCLGDLVSILKLPQWLKGLLAFLVKPLLPRLSAFLSNMKSRSAGKLWELQHEIEVYRKTVIAQWRALDLDVLLTPMLGPALDLNAPGKATGAVSYTMLYNCLDFPAGVVPVTTVTAEDEAQMEHYRGYFGDIWDKVLQKGMKNSVGLPVAVQCVALPWQEELCLRFMREVERLMTPEKQSS': [np.float32(0.19417807), np.float32(0.21112972), np.float32(0.3557984), np.float32(0.40937528), np.float32(0.37367737), np.float32(0.395387), np.float32(0.4637292), np.float32(0.5100226), np.float32(0.57229865), np.float32(0.6966126), np.float32(0.80410945), np.float32(0.74890274), np.float32(0.7914862), np.float32(0.8143362), np.float32(0.8412848), np.float32(0.8661721), np.float32(0.852406), np.float32(0.85010934), np.float32(0.87506795), np.float32(0.85442185), np.float32(0.8546301), np.float32(0.8576564), np.float32(0.8452141), np.float32(0.8167987), np.float32(0.78131455), np.float32(0.7688528), np.float32(0.72817206), np.float32(0.6580059), np.float32(0.6120389), np.float32(0.57830524), np.float32(0.5880854), np.float32(0.5954689), np.float32(0.5356309), np.float32(0.42384225), np.float32(0.3909485), np.float32(0.33872396), np.float32(0.3110935), np.float32(0.25278634), np.float32(0.23229432), np.float32(0.20781171), np.float32(0.18524821), np.float32(0.15688963), np.float32(0.13860321), np.float32(0.14524525), np.float32(0.1319002), np.float32(0.12994216), np.float32(0.1422466), np.float32(0.12445255), np.float32(0.12580961), np.float32(0.120707646), np.float32(0.13368873), np.float32(0.1335483), np.float32(0.118839175), np.float32(0.12412377), np.float32(0.12391546), np.float32(0.1026277), np.float32(0.103028744), np.float32(0.10509684), np.float32(0.10622949), np.float32(0.115625516), np.float32(0.13139385), np.float32(0.12675609), np.float32(0.12828921), np.float32(0.1330002), np.float32(0.120097764), np.float32(0.10521516), np.float32(0.10196629), np.float32(0.09070963), np.float32(0.08482757), np.float32(0.086327314), np.float32(0.07716886), np.float32(0.06481697), np.float32(0.06978238), np.float32(0.074826255), np.float32(0.066243276), np.float32(0.06993595), np.float32(0.07502315), np.float32(0.08499882), np.float32(0.08020712), np.float32(0.09251013), np.float32(0.1023904), np.float32(0.09784537), np.float32(0.08875825), np.float32(0.07857171), np.float32(0.07947087), np.float32(0.08614895), np.float32(0.08322547), np.float32(0.0787384), np.float32(0.08660381), np.float32(0.097608775), np.float32(0.09048279), np.float32(0.08309838), np.float32(0.08822634), np.float32(0.088591844), np.float32(0.08593298), np.float32(0.091991946), np.float32(0.092474446), np.float32(0.083907135), np.float32(0.07907625), np.float32(0.10028254), np.float32(0.12599552), np.float32(0.11488284), np.float32(0.13874452), np.float32(0.15686126), np.float32(0.16838674), np.float32(0.224425), np.float32(0.26380104), np.float32(0.26724866), np.float32(0.2868781), np.float32(0.31847772), np.float32(0.30286065), np.float32(0.30231604), np.float32(0.2764546), np.float32(0.24306217), np.float32(0.23951045), np.float32(0.25336158), np.float32(0.26715744), np.float32(0.25318968), np.float32(0.29503173), np.float32(0.3040569), np.float32(0.2710684), np.float32(0.26085716), np.float32(0.2464485), np.float32(0.18471472), np.float32(0.1840522), np.float32(0.15528277), np.float32(0.12720557), np.float32(0.09014003), np.float32(0.08006313), np.float32(0.0799375), np.float32(0.0679984), np.float32(0.06654181), np.float32(0.066885486), np.float32(0.06413472), np.float32(0.06615263), np.float32(0.074616075), np.float32(0.0755516), np.float32(0.07815045), np.float32(0.077313855), np.float32(0.074116744), np.float32(0.058997173), np.float32(0.054850373), np.float32(0.055863567), np.float32(0.05592854), np.float32(0.05702064), np.float32(0.053125735), np.float32(0.051012076), np.float32(0.05194863), np.float32(0.044886947), np.float32(0.042594016), np.float32(0.0389511), np.float32(0.037013903), np.float32(0.0336742), np.float32(0.029916624), np.float32(0.027464945), np.float32(0.025277883), np.float32(0.022827432), np.float32(0.02040884), np.float32(0.019854087), np.float32(0.018988293), np.float32(0.020534294), np.float32(0.020589473), np.float32(0.019780679), np.float32(0.020305771), np.float32(0.018688062), np.float32(0.018585311), np.float32(0.016904084), np.float32(0.017065277), np.float32(0.015814094), np.float32(0.015947804), np.float32(0.016258322), np.float32(0.016822027), np.float32(0.01838008), np.float32(0.020118285), np.float32(0.020040562), np.float32(0.021965727), np.float32(0.020760644), np.float32(0.017653607), np.float32(0.019163344), np.float32(0.020520676), np.float32(0.018395962), np.float32(0.020502603), np.float32(0.020891007), np.float32(0.020600766), np.float32(0.017942877), np.float32(0.014981491), np.float32(0.016003365), np.float32(0.017064342), np.float32(0.017331626), np.float32(0.01979051), np.float32(0.021026263), np.float32(0.023478504), np.float32(0.029704127), np.float32(0.031408574), np.float32(0.032501906), np.float32(0.037817184), np.float32(0.038105167), np.float32(0.03829269), np.float32(0.034918837), np.float32(0.035478514), np.float32(0.039313138), np.float32(0.0363107), np.float32(0.034812354), np.float32(0.040858284), np.float32(0.04207307), np.float32(0.03851007), np.float32(0.04170225), np.float32(0.04475859), np.float32(0.047764353), np.float32(0.048133593), np.float32(0.04803558), np.float32(0.049957745), np.float32(0.055921644), np.float32(0.05706067), np.float32(0.061099894), np.float32(0.06301877), np.float32(0.0645194), np.float32(0.06975739), np.float32(0.07505542), np.float32(0.06742684), np.float32(0.062339645), np.float32(0.061270744), np.float32(0.067377396), np.float32(0.064997256), np.float32(0.06493677), np.float32(0.07561455), np.float32(0.07577145), np.float32(0.075918205), np.float32(0.101679094), np.float32(0.09706522), np.float32(0.08697808), np.float32(0.08898794), np.float32(0.089727476), np.float32(0.11816436), np.float32(0.12598844), np.float32(0.12178113), np.float32(0.13636094), np.float32(0.13876183), np.float32(0.12716162), np.float32(0.111559585), np.float32(0.10135726), np.float32(0.11227428), np.float32(0.098878495), np.float32(0.10407095), np.float32(0.09136615), np.float32(0.10478131), np.float32(0.09799588), np.float32(0.110281564), np.float32(0.13415669), np.float32(0.15945041), np.float32(0.17539775), np.float32(0.16764455), np.float32(0.17671086), np.float32(0.22482055), np.float32(0.20266964), np.float32(0.229608), np.float32(0.2521306), np.float32(0.28716752), np.float32(0.2663189), np.float32(0.29613945), np.float32(0.26119372), np.float32(0.28058547), np.float32(0.33368385), np.float32(0.3027215), np.float32(0.27658606), np.float32(0.32721287), np.float32(0.3463825), np.float32(0.37132797), np.float32(0.39150566), np.float32(0.40578663), np.float32(0.42060995), np.float32(0.3864225), np.float32(0.34404582), np.float32(0.31679845), np.float32(0.28441167), np.float32(0.26448274), np.float32(0.22512418), np.float32(0.20014949), np.float32(0.23312156), np.float32(0.19283865), np.float32(0.15510677), np.float32(0.12318114), np.float32(0.09175764), np.float32(0.08135354), np.float32(0.075003766), np.float32(0.0767133), np.float32(0.07263942), np.float32(0.069950275), np.float32(0.072036795), np.float32(0.07370094), np.float32(0.07357526), np.float32(0.06782634), np.float32(0.06437069), np.float32(0.050611563), np.float32(0.04435021), np.float32(0.04298624), np.float32(0.03857621), np.float32(0.036092576), np.float32(0.031790726), np.float32(0.031778164), np.float32(0.031898797), np.float32(0.03097133), np.float32(0.031874117), np.float32(0.034099452), np.float32(0.042606976), np.float32(0.041380446), np.float32(0.041206792), np.float32(0.045570884), np.float32(0.043096855), np.float32(0.04550586), np.float32(0.048464485), np.float32(0.049732666), np.float32(0.043223742), np.float32(0.03535156), np.float32(0.033909317), np.float32(0.0334614), np.float32(0.030867722), np.float32(0.03100012), np.float32(0.038001567), np.float32(0.03870017), np.float32(0.039867677), np.float32(0.04203598), np.float32(0.041512884), np.float32(0.044017587), np.float32(0.04436052), np.float32(0.04563196), np.float32(0.042309694), np.float32(0.04699234), np.float32(0.047573697), np.float32(0.044771187), np.float32(0.046406455), np.float32(0.047721904), np.float32(0.047271818), np.float32(0.05053733), np.float32(0.05072135), np.float32(0.04784414), np.float32(0.047584806), np.float32(0.05004472), np.float32(0.046915043), np.float32(0.046096902), np.float32(0.04470467), np.float32(0.046768997), np.float32(0.043491893), np.float32(0.037283406), np.float32(0.037914988), np.float32(0.0369691), np.float32(0.037874117), np.float32(0.04122296), np.float32(0.04642053), np.float32(0.049187895), np.float32(0.054570083), np.float32(0.04846576), np.float32(0.049782258), np.float32(0.05518699), np.float32(0.05838717), np.float32(0.059141956), np.float32(0.064435646), np.float32(0.060826916), np.float32(0.06297224), np.float32(0.06368539), np.float32(0.07005522), np.float32(0.06837451), np.float32(0.06554222), np.float32(0.07324668), np.float32(0.07094349), np.float32(0.07490144), np.float32(0.07980246), np.float32(0.092047945), np.float32(0.08847478), np.float32(0.08873718), np.float32(0.1075588), np.float32(0.09983894), np.float32(0.105399646), np.float32(0.10382547), np.float32(0.09434429), np.float32(0.094265), np.float32(0.09060699), np.float32(0.085847996), np.float32(0.07044143), np.float32(0.0656531), np.float32(0.06630085), np.float32(0.06400663), np.float32(0.0589403), np.float32(0.057993613), np.float32(0.058010012), np.float32(0.06483502), np.float32(0.05948521), np.float32(0.05512521), np.float32(0.062470064), np.float32(0.067450106), np.float32(0.06562708), np.float32(0.06887301), np.float32(0.07940732), np.float32(0.07568453), np.float32(0.07311698), np.float32(0.06621876), np.float32(0.055449795), np.float32(0.054953), np.float32(0.052312165), np.float32(0.04700596), np.float32(0.04243646), np.float32(0.04309951), np.float32(0.05006356), np.float32(0.05025802), np.float32(0.05596201), np.float32(0.058811743), np.float32(0.06705987), np.float32(0.071734905), np.float32(0.08196972), np.float32(0.089646205), np.float32(0.09280869), np.float32(0.102799304), np.float32(0.1129297), np.float32(0.124541365), np.float32(0.12052071), np.float32(0.10824438), np.float32(0.10458484), np.float32(0.101444006), np.float32(0.09275033), np.float32(0.09074625), np.float32(0.09055058), np.float32(0.0876736), np.float32(0.083569355), np.float32(0.0827712), np.float32(0.09306353), np.float32(0.089835145), np.float32(0.07635532), np.float32(0.07679009), np.float32(0.07172349), np.float32(0.06845831), np.float32(0.06968401), np.float32(0.076229125), np.float32(0.0762348), np.float32(0.0712682), np.float32(0.07502924), np.float32(0.07754939), np.float32(0.07018118), np.float32(0.064919345), np.float32(0.06415147), np.float32(0.06627141), np.float32(0.064557545), np.float32(0.06510975), np.float32(0.07473741), np.float32(0.08968538), np.float32(0.09292304), np.float32(0.10260518), np.float32(0.10861099), np.float32(0.1219575), np.float32(0.11072634), np.float32(0.10888481), np.float32(0.112071104), np.float32(0.10109064), np.float32(0.086408004), np.float32(0.079317786), np.float32(0.07137747), np.float32(0.06275792), np.float32(0.052086964), np.float32(0.050852954), np.float32(0.05174637), np.float32(0.051917605), np.float32(0.05515114), np.float32(0.056731615), np.float32(0.053204108), np.float32(0.051377326), np.float32(0.049192652), np.float32(0.046696886), np.float32(0.039866272), np.float32(0.038313787), np.float32(0.04108223), np.float32(0.036804475), np.float32(0.034682207), np.float32(0.034492854), np.float32(0.035374094), np.float32(0.032540586), np.float32(0.03321942), np.float32(0.03357102), np.float32(0.034599315), np.float32(0.040118758), np.float32(0.040587544), np.float32(0.045721505), np.float32(0.050370432), np.float32(0.047963284), np.float32(0.046869397), np.float32(0.044528488), np.float32(0.049895387), np.float32(0.053425126), np.float32(0.057204682), np.float32(0.05875312), np.float32(0.0692739), np.float32(0.078667656), np.float32(0.08293376), np.float32(0.10208962), np.float32(0.117249124), np.float32(0.14977477), np.float32(0.2469184), np.float32(0.28461853), np.float32(0.33731234), np.float32(0.45057622), np.float32(0.40502512), np.float32(0.47640318), np.float32(0.58340085), np.float32(0.50940984), np.float32(0.6310314), np.float32(0.70965505), np.float32(0.6562753), np.float32(0.6709004), np.float32(0.69550145), np.float32(0.6722082), np.float32(0.6709729), np.float32(0.6734558), np.float32(0.68760866), np.float32(0.7548011), np.float32(0.7707117), np.float32(0.85111195), np.float32(0.9139992), np.float32(0.95080596), np.float32(0.92917824), np.float32(0.9608923), np.float32(0.9751604), np.float32(0.97684276), np.float32(0.97302395), np.float32(0.97215277), np.float32(0.9640149), np.float32(0.7613279), np.float32(0.91287565), np.float32(0.92758834), np.float32(0.9437291), np.float32(0.96226645), np.float32(0.9622392), np.float32(0.9543256), np.float32(0.9445505), np.float32(0.69978976), np.float32(0.8047582), np.float32(0.6968287), np.float32(0.3841996), np.float32(0.48385346), np.float32(0.6010873), np.float32(0.53003126), np.float32(0.6103699), np.float32(0.7937347), np.float32(0.5541154), np.float32(0.65417683), np.float32(0.5735892), np.float32(0.46041933), np.float32(0.4889623), np.float32(0.50557554), np.float32(0.5937252), np.float32(0.6349537), np.float32(0.61138195), np.float32(0.58317727), np.float32(0.71849966), np.float32(0.62185395), np.float32(0.4882859), np.float32(0.44992954), np.float32(0.59459746), np.float32(0.5998167), np.float32(0.6529096), np.float32(0.64183146), np.float32(0.5538119), np.float32(0.52153623), np.float32(0.55287826), np.float32(0.48494557), np.float32(0.48938334), np.float32(0.39178312), np.float32(0.4184852), np.float32(0.32309827), np.float32(0.25257754), np.float32(0.3270019), np.float32(0.24980043), np.float32(0.23047024), np.float32(0.13563761), np.float32(0.103402294), np.float32(0.08616544), np.float32(0.06875617), np.float32(0.09396082), np.float32(0.08791595), np.float32(0.09174601), np.float32(0.09091226), np.float32(0.08587949), np.float32(0.07644435), np.float32(0.0601497), np.float32(0.049907118), np.float32(0.051201016), np.float32(0.046334665), np.float32(0.0440098), np.float32(0.035282288), np.float32(0.03792687), np.float32(0.03777946), np.float32(0.03691788), np.float32(0.039252978), np.float32(0.042764977), np.float32(0.04022418), np.float32(0.0464278), np.float32(0.052576657), np.float32(0.04889208), np.float32(0.056120917), np.float32(0.054678943), np.float32(0.06444604), np.float32(0.06957415), np.float32(0.094354145), np.float32(0.0996815), np.float32(0.103533715), np.float32(0.12139251), np.float32(0.13686618), np.float32(0.14759268), np.float32(0.16928628), np.float32(0.17917964), np.float32(0.18046817), np.float32(0.19677427), np.float32(0.22888096), np.float32(0.20327425), np.float32(0.20129754), np.float32(0.17244768), np.float32(0.16359644), np.float32(0.14203282), np.float32(0.1488269), np.float32(0.14940499), np.float32(0.13516702), np.float32(0.13726255), np.float32(0.13434069), np.float32(0.1436604), np.float32(0.13333817), np.float32(0.121338554), np.float32(0.12053241), np.float32(0.118228376), np.float32(0.13317448), np.float32(0.12404867), np.float32(0.13129456), np.float32(0.13144176), np.float32(0.11891364), np.float32(0.12147309), np.float32(0.12931563), np.float32(0.12976529), np.float32(0.14129154), np.float32(0.1458316), np.float32(0.15369008), np.float32(0.17810719), np.float32(0.19321434), np.float32(0.18704066), np.float32(0.17147459), np.float32(0.15032957), np.float32(0.16828467), np.float32(0.16027193), np.float32(0.15874058), np.float32(0.16823676), np.float32(0.15887888), np.float32(0.14148222), np.float32(0.13830306), np.float32(0.14724961), np.float32(0.14883119), np.float32(0.14020756), np.float32(0.15196586), np.float32(0.16990699), np.float32(0.16416258), np.float32(0.13347836), np.float32(0.14605227), np.float32(0.1327976), np.float32(0.10913333), np.float32(0.10348105), np.float32(0.12291999), np.float32(0.11602272), np.float32(0.11064263), np.float32(0.112783216), np.float32(0.10581837), np.float32(0.11097592), np.float32(0.12816143), np.float32(0.12553972), np.float32(0.12361563), np.float32(0.12136485), np.float32(0.1210822), np.float32(0.12514399), np.float32(0.10984475), np.float32(0.10509752), np.float32(0.107160985), np.float32(0.11749513), np.float32(0.12330051), np.float32(0.11872983), np.float32(0.12372178), np.float32(0.11085174), np.float32(0.09961443), np.float32(0.104291566), np.float32(0.12277854), np.float32(0.1137623), np.float32(0.09839846), np.float32(0.10582946), np.float32(0.10307963), np.float32(0.090720326), np.float32(0.0985738), np.float32(0.09797439), np.float32(0.07830163), np.float32(0.06973823), np.float32(0.07683149), np.float32(0.065138556), np.float32(0.06174798), np.float32(0.07554737), np.float32(0.081363335), np.float32(0.07512744), np.float32(0.078714035), np.float32(0.07921455), np.float32(0.06438162), np.float32(0.06096861), np.float32(0.05611519), np.float32(0.08045746), np.float32(0.07799197), np.float32(0.07103579), np.float32(0.08407802), np.float32(0.11485336), np.float32(0.09569827), np.float32(0.10696043), np.float32(0.11315398), np.float32(0.11033445), np.float32(0.1147084), np.float32(0.08160857), np.float32(0.10074793), np.float32(0.092105284), np.float32(0.07485572), np.float32(0.066739865), np.float32(0.08750068), np.float32(0.06330732), np.float32(0.07564185), np.float32(0.07657523), np.float32(0.07571256), np.float32(0.07282227), np.float32(0.08130376), np.float32(0.08547678), np.float32(0.08920454), np.float32(0.086842835), np.float32(0.092058286), np.float32(0.101070404), np.float32(0.091689244), np.float32(0.09187415), np.float32(0.10319987), np.float32(0.10893532), np.float32(0.09564534), np.float32(0.0989099), np.float32(0.1130103), np.float32(0.115565695), np.float32(0.10595156), np.float32(0.11232081), np.float32(0.11680985), np.float32(0.10405567), np.float32(0.09822623), np.float32(0.09843056), np.float32(0.09278766), np.float32(0.07778748), np.float32(0.07537732), np.float32(0.07364502), np.float32(0.070474945), np.float32(0.06562874), np.float32(0.060873345), np.float32(0.064548805), np.float32(0.06327027), np.float32(0.059821267), np.float32(0.06141541), np.float32(0.05834605), np.float32(0.056272775), np.float32(0.052574605), np.float32(0.05601306), np.float32(0.053482145), np.float32(0.050153233), np.float32(0.058622554), np.float32(0.054596532), np.float32(0.053822987), np.float32(0.05317033), np.float32(0.05938257), np.float32(0.06413868), np.float32(0.0657625), np.float32(0.066127345), np.float32(0.0836293), np.float32(0.09096191), np.float32(0.091514364), np.float32(0.09663846), np.float32(0.09872884), np.float32(0.10173788), np.float32(0.07815785), np.float32(0.0650636), np.float32(0.0645681), np.float32(0.064901486), np.float32(0.05840647), np.float32(0.052813057), np.float32(0.052059516), np.float32(0.052100904), np.float32(0.04914655), np.float32(0.053848587), np.float32(0.053826485), np.float32(0.0596436), np.float32(0.059872482), np.float32(0.059346993), np.float32(0.054786224), np.float32(0.052326053), np.float32(0.045226555), np.float32(0.041721128), np.float32(0.037789293), np.float32(0.040254448), np.float32(0.041498132), np.float32(0.04697987), np.float32(0.047864858), np.float32(0.06149064), np.float32(0.07405694), np.float32(0.08633389), np.float32(0.09057182), np.float32(0.10089097), np.float32(0.0989796), np.float32(0.107131585), np.float32(0.11377385), np.float32(0.107857764), np.float32(0.11714976), np.float32(0.11281406), np.float32(0.11343572), np.float32(0.09495095), np.float32(0.08903266), np.float32(0.0841338), np.float32(0.07632614), np.float32(0.06903597), np.float32(0.07195798), np.float32(0.079291634), np.float32(0.07326268), np.float32(0.06903496), np.float32(0.0789228), np.float32(0.08730391), np.float32(0.086733185), np.float32(0.08163633), np.float32(0.085051276), np.float32(0.086084135), np.float32(0.08674804), np.float32(0.08486487), np.float32(0.08986835), np.float32(0.07960884), np.float32(0.082495965), np.float32(0.087870054), np.float32(0.08351574), np.float32(0.08114191), np.float32(0.081458926), np.float32(0.08342666), np.float32(0.082536876), np.float32(0.079105705), np.float32(0.076616794), np.float32(0.09024159), np.float32(0.091886215), np.float32(0.08994097), np.float32(0.105113976), np.float32(0.11748445), np.float32(0.087978005), np.float32(0.06427431), np.float32(0.06340588), np.float32(0.06572742), np.float32(0.050418507), np.float32(0.04197166), np.float32(0.04298221), np.float32(0.0404897), np.float32(0.03707809), np.float32(0.041679177), np.float32(0.049377173), np.float32(0.056531806), np.float32(0.06061876), np.float32(0.0693624), np.float32(0.087416895), np.float32(0.11493846), np.float32(0.1280824), np.float32(0.1316184), np.float32(0.14328273), np.float32(0.14564292), np.float32(0.14568008), np.float32(0.1633362), np.float32(0.19730954), np.float32(0.1993893), np.float32(0.26702347), np.float32(0.33618483), np.float32(0.32570785), np.float32(0.3631956), np.float32(0.46198648), np.float32(0.50201404), np.float32(0.4664685)], 'SSVHVFSSPLSSSEHKTKMKRVARKTQNEKYRLKYLRLRKATRALVFENAALCDEVAHLEEKFLKAKEERRFLLKSLLQYQALTDGEIPPTPSSSCHPPVPPVALTSGPTGAAGLPGGSNLLPVVTSGEDGTPKKPKKERKERGRENGKEEFLVPKKISKKRKLGDGSRRLVQPIPLDSSGRPVFPIVLGGLTVYSLGEIITDRMSFHEESAIYPVGFCSTRVFTSMKNPDQQCLYTCQIKDGGTGPQFEIVPEDDPQNAIVASSARTCYANLLKVTASSGSKSATPVAPSGEDFFGFSHPTIQNLVQSCPGARKCSNYRWIRFEVCRPGDGQLPHSLAEDEASVGFEAYQRSQVFNETVKMEHVTGRLVFLELRRLSFLS': [np.float32(0.9557051), np.float32(0.95807385), np.float32(0.95394695), np.float32(0.9522157), np.float32(0.9335381), np.float32(0.92043936), np.float32(0.9131742), np.float32(0.90540665), np.float32(0.9026008), np.float32(0.8984042), np.float32(0.885785), np.float32(0.87637544), np.float32(0.86033094), np.float32(0.8598738), np.float32(0.832148), np.float32(0.8110103), np.float32(0.7842219), np.float32(0.7566182), np.float32(0.746367), np.float32(0.728143), np.float32(0.7218375), np.float32(0.7074875), np.float32(0.68997383), np.float32(0.68136346), np.float32(0.67137796), np.float32(0.64425033), np.float32(0.58711666), np.float32(0.5696387), np.float32(0.56746256), np.float32(0.5375603), np.float32(0.50220966), np.float32(0.5324713), np.float32(0.49147436), np.float32(0.44228652), np.float32(0.4476079), np.float32(0.4481456), np.float32(0.4418447), np.float32(0.40222827), np.float32(0.40818945), np.float32(0.39014846), np.float32(0.3819368), np.float32(0.39591044), np.float32(0.37847334), np.float32(0.40063372), np.float32(0.41277653), np.float32(0.41380227), np.float32(0.39865845), np.float32(0.3924686), np.float32(0.420996), np.float32(0.4347614), np.float32(0.45521128), np.float32(0.41782337), np.float32(0.40637338), np.float32(0.42028332), np.float32(0.39486298), np.float32(0.41044262), np.float32(0.42612594), np.float32(0.42341226), np.float32(0.41495913), np.float32(0.40969482), np.float32(0.3761), np.float32(0.40265277), np.float32(0.40484715), np.float32(0.4334138), np.float32(0.45634517), np.float32(0.45932418), np.float32(0.4739416), np.float32(0.48146737), np.float32(0.48847815), np.float32(0.507281), np.float32(0.53424543), np.float32(0.5529121), np.float32(0.5690829), np.float32(0.5785041), np.float32(0.5737175), np.float32(0.63868135), np.float32(0.67906886), np.float32(0.7398635), np.float32(0.8205671), np.float32(0.83470047), np.float32(0.84466517), np.float32(0.8469791), np.float32(0.85600126), np.float32(0.84863573), np.float32(0.85572106), np.float32(0.87281775), np.float32(0.8847895), np.float32(0.88924867), np.float32(0.9042351), np.float32(0.9190162), np.float32(0.9319635), np.float32(0.9454549), np.float32(0.9549467), np.float32(0.96506685), np.float32(0.97061586), np.float32(0.9715341), np.float32(0.9739578), np.float32(0.9739256), np.float32(0.97445583), np.float32(0.9739647), np.float32(0.9742585), np.float32(0.9744401), np.float32(0.97499496), np.float32(0.977128), np.float32(0.9781041), np.float32(0.97910917), np.float32(0.981135), np.float32(0.9815539), np.float32(0.9819504), np.float32(0.98234737), np.float32(0.9825775), np.float32(0.98280865), np.float32(0.98279107), np.float32(0.9829154), np.float32(0.98246104), np.float32(0.9821405), np.float32(0.9804459), np.float32(0.97993624), np.float32(0.98061705), np.float32(0.9802935), np.float32(0.9800039), np.float32(0.9804905), np.float32(0.9810836), np.float32(0.9793171), np.float32(0.97689694), np.float32(0.9769617), np.float32(0.9773539), np.float32(0.97765243), np.float32(0.9788467), np.float32(0.9791434), np.float32(0.9782946), np.float32(0.97992826), np.float32(0.9803658), np.float32(0.98235404), np.float32(0.9833825), np.float32(0.98395705), np.float32(0.98368555), np.float32(0.9853321), np.float32(0.98528177), np.float32(0.98510057), np.float32(0.9850271), np.float32(0.98442787), np.float32(0.9831941), np.float32(0.9829511), np.float32(0.98331684), np.float32(0.98191744), np.float32(0.97849804), np.float32(0.97394186), np.float32(0.97623163), np.float32(0.9767561), np.float32(0.9737404), np.float32(0.9726043), np.float32(0.9723092), np.float32(0.9717748), np.float32(0.96818864), np.float32(0.96831816), np.float32(0.96740603), np.float32(0.96561915), np.float32(0.96668935), np.float32(0.96318597), np.float32(0.9624386), np.float32(0.9557304), np.float32(0.9519781), np.float32(0.93590635), np.float32(0.9329713), np.float32(0.9266266), np.float32(0.9300793), np.float32(0.91952705), np.float32(0.91750765), np.float32(0.9146584), np.float32(0.90371335), np.float32(0.8922651), np.float32(0.8736801), np.float32(0.8256253), np.float32(0.797823), np.float32(0.7063316), np.float32(0.61445296), np.float32(0.5825684), np.float32(0.48038754), np.float32(0.38708752), np.float32(0.27554217), np.float32(0.2100682), np.float32(0.19232254), np.float32(0.1504941), np.float32(0.13355945), np.float32(0.13501602), np.float32(0.12930928), np.float32(0.12962142), np.float32(0.12161845), np.float32(0.13993962), np.float32(0.12411858), np.float32(0.10457259), np.float32(0.096727684), np.float32(0.08621389), np.float32(0.06660585), np.float32(0.06326161), np.float32(0.069914795), np.float32(0.07816154), np.float32(0.09745348), np.float32(0.10554044), np.float32(0.105221), np.float32(0.11211104), np.float32(0.109716885), np.float32(0.11111662), np.float32(0.114866644), np.float32(0.108736895), np.float32(0.10112392), np.float32(0.095373735), np.float32(0.102770254), np.float32(0.10223017), np.float32(0.09634842), np.float32(0.08474017), np.float32(0.08149862), np.float32(0.07731252), np.float32(0.07811201), np.float32(0.07887604), np.float32(0.08419525), np.float32(0.09118944), np.float32(0.09450938), np.float32(0.106119886), np.float32(0.099448), np.float32(0.0961064), np.float32(0.08666777), np.float32(0.08108931), np.float32(0.073983364), np.float32(0.07714743), np.float32(0.07353085), np.float32(0.07137807), np.float32(0.07091653), np.float32(0.07857841), np.float32(0.086613655), np.float32(0.10226064), np.float32(0.11683353), np.float32(0.12458436), np.float32(0.12606175), np.float32(0.13727695), np.float32(0.14431223), np.float32(0.13198933), np.float32(0.13702263), np.float32(0.13540007), np.float32(0.11798739), np.float32(0.10545899), np.float32(0.107799016), np.float32(0.11020603), np.float32(0.11305731), np.float32(0.12106968), np.float32(0.13408215), np.float32(0.14646132), np.float32(0.1494919), np.float32(0.15203102), np.float32(0.16414393), np.float32(0.16220292), np.float32(0.18148382), np.float32(0.19063593), np.float32(0.16883628), np.float32(0.16760762), np.float32(0.14253771), np.float32(0.11604604), np.float32(0.11380797), np.float32(0.10672791), np.float32(0.10102861), np.float32(0.09577334), np.float32(0.08703056), np.float32(0.10681166), np.float32(0.10121392), np.float32(0.08609486), np.float32(0.07806949), np.float32(0.07289441), np.float32(0.07108966), np.float32(0.069360465), np.float32(0.06955893), np.float32(0.078153715), np.float32(0.087155044), np.float32(0.09585476), np.float32(0.09874608), np.float32(0.101491086), np.float32(0.10373881), np.float32(0.11523878), np.float32(0.13080311), np.float32(0.1368779), np.float32(0.13943282), np.float32(0.15703255), np.float32(0.15980126), np.float32(0.17464365), np.float32(0.19179164), np.float32(0.20846628), np.float32(0.22554304), np.float32(0.25869012), np.float32(0.28258812), np.float32(0.28861755), np.float32(0.28988403), np.float32(0.25282356), np.float32(0.22252494), np.float32(0.18729696), np.float32(0.15922035), np.float32(0.13207708), np.float32(0.12359369), np.float32(0.12709792), np.float32(0.11636795), np.float32(0.11208291), np.float32(0.120210476), np.float32(0.10788244), np.float32(0.093081795), np.float32(0.09376233), np.float32(0.08546682), np.float32(0.090385616), np.float32(0.08631806), np.float32(0.09072363), np.float32(0.094429046), np.float32(0.09659022), np.float32(0.08786801), np.float32(0.098073505), np.float32(0.110991925), np.float32(0.108605355), np.float32(0.09928661), np.float32(0.096841834), np.float32(0.09612442), np.float32(0.099139296), np.float32(0.1175385), np.float32(0.13488176), np.float32(0.14459717), np.float32(0.14456443), np.float32(0.16265996), np.float32(0.18251309), np.float32(0.18207489), np.float32(0.16471502), np.float32(0.15429212), np.float32(0.14632273), np.float32(0.16261372), np.float32(0.16958912), np.float32(0.1747784), np.float32(0.20591451), np.float32(0.23518978), np.float32(0.26269895), np.float32(0.26865783), np.float32(0.26733997), np.float32(0.33357507), np.float32(0.36317816), np.float32(0.33781445), np.float32(0.40830475), np.float32(0.41507086), np.float32(0.42503276), np.float32(0.44842732), np.float32(0.42570004), np.float32(0.37353513), np.float32(0.37560502), np.float32(0.46896544), np.float32(0.46429217), np.float32(0.47143105), np.float32(0.48801926), np.float32(0.42324975), np.float32(0.36718497), np.float32(0.3174371), np.float32(0.26959237), np.float32(0.2510582), np.float32(0.24328627), np.float32(0.26744843), np.float32(0.30046558), np.float32(0.40697312), np.float32(0.4142922), np.float32(0.39116645), np.float32(0.3969696), np.float32(0.41933212), np.float32(0.3893505), np.float32(0.3947841), np.float32(0.34985912), np.float32(0.22451398), np.float32(0.26430985), np.float32(0.25833595), np.float32(0.16845888), np.float32(0.18854755), np.float32(0.22590086), np.float32(0.34000927), np.float32(0.30111063), np.float32(0.26404467), np.float32(0.24726668), np.float32(0.3315158), np.float32(0.365255), np.float32(0.33781007), np.float32(0.36635625), np.float32(0.3562449)], 'MNRPQRKLSVSGRPSYQGGSGQSSLKRSSAATPLMRSSLKRQPLSAVKGNQRSSYVNTDHQIIKDTRPLSDKSYMKKCVFDLIHLLNDLHYPTSLSPKMLNPPTNREYQRIFEFLAITLAGNFRIIKPDEDMMRFVKACGYPYSLSKSTLNNVGPMSSWPHALGVLMWLANQIKIAPDLWTEEEMLEPKQHVQQQFFHSVYNEFMSGNDGPFTETENEARRMLGEINKDTLSEVQSLETKFENLSATALKNEEEKASNIKLFEQISTKRQNIEKMEKYFDDIDKYNSDKQARTLEFNELTASKDEEGNDLRLKILDLETEVAGQEMSKDDVYQHKVKNEQLKGSVISTAERIETLKKTGWELEIETAKALTAMNDRVNVQNNSMQKLWSAVARRLELNEAVKPPALLSGALGFEGNRSKQIDSVQPFMMDLNERLLAHQRKLNQELNDATNRRLQEREMIQDVQKSINILETAADQVHAEIQNFEEERTKKVGTLRSETDKEKTKKCQFIAMNTESVEELEKQVELLQNENLKQGKSFSKQKEDAITEIKELVAQLKEFKIKCNEEIEKFYENIIQQNKNFADNMNEVARSLPTVD': [np.float32(0.9771905), np.float32(0.9795687), np.float32(0.980773), np.float32(0.98046595), np.float32(0.9812269), np.float32(0.9811507), np.float32(0.981201), np.float32(0.98087215), np.float32(0.98188746), np.float32(0.9824346), np.float32(0.98239064), np.float32(0.98198074), np.float32(0.9813281), np.float32(0.9817638), np.float32(0.98093045), np.float32(0.98152083), np.float32(0.9822843), np.float32(0.98266715), np.float32(0.98260385), np.float32(0.98308647), np.float32(0.9828924), np.float32(0.9831835), np.float32(0.9833208), np.float32(0.9834292), np.float32(0.9836109), np.float32(0.9828141), np.float32(0.98288107), np.float32(0.9826104), np.float32(0.98186743), np.float32(0.9818044), np.float32(0.9816664), np.float32(0.9807252), np.float32(0.98044854), np.float32(0.9790385), np.float32(0.9775933), np.float32(0.9778827), np.float32(0.97813046), np.float32(0.97700214), np.float32(0.9774883), np.float32(0.97709095), np.float32(0.9791043), np.float32(0.97851974), np.float32(0.9755397), np.float32(0.97592974), np.float32(0.9737126), np.float32(0.9727297), np.float32(0.97086316), np.float32(0.9696322), np.float32(0.9675698), np.float32(0.9628114), np.float32(0.9606513), np.float32(0.9545541), np.float32(0.94871014), np.float32(0.9471593), np.float32(0.939103), np.float32(0.9341871), np.float32(0.92806566), np.float32(0.92080843), np.float32(0.91693866), np.float32(0.9081903), np.float32(0.8945054), np.float32(0.88501894), np.float32(0.86713594), np.float32(0.8384272), np.float32(0.807738), np.float32(0.7825498), np.float32(0.6909164), np.float32(0.6425054), np.float32(0.61563015), np.float32(0.542237), np.float32(0.45593363), np.float32(0.40658247), np.float32(0.37506908), np.float32(0.3078266), np.float32(0.2103859), np.float32(0.17224492), np.float32(0.15682097), np.float32(0.13101533), np.float32(0.112712756), np.float32(0.09349043), np.float32(0.08270595), np.float32(0.078125834), np.float32(0.07823996), np.float32(0.07314125), np.float32(0.064686395), np.float32(0.062802985), np.float32(0.07744388), np.float32(0.08823267), np.float32(0.090805046), np.float32(0.08484548), np.float32(0.098242015), np.float32(0.12295136), np.float32(0.12923683), np.float32(0.13267349), np.float32(0.1578896), np.float32(0.15761559), np.float32(0.14259507), np.float32(0.14276934), np.float32(0.16699003), np.float32(0.15557127), np.float32(0.13063096), np.float32(0.13315725), np.float32(0.12173886), np.float32(0.104289204), np.float32(0.09299396), np.float32(0.07713876), np.float32(0.06506175), np.float32(0.060146842), np.float32(0.053348616), np.float32(0.05091353), np.float32(0.04455975), np.float32(0.039342117), np.float32(0.037889943), np.float32(0.0336434), np.float32(0.029301418), np.float32(0.028395636), np.float32(0.027269254), np.float32(0.027285548), np.float32(0.027548572), np.float32(0.027602592), np.float32(0.027164532), np.float32(0.026377639), np.float32(0.02818481), np.float32(0.028705874), np.float32(0.028251363), np.float32(0.02991049), np.float32(0.03225309), np.float32(0.033946842), np.float32(0.036817376), np.float32(0.036261085), np.float32(0.037859835), np.float32(0.04030352), np.float32(0.04324902), np.float32(0.0428057), np.float32(0.043241296), np.float32(0.048175447), np.float32(0.04858991), np.float32(0.053016234), np.float32(0.0571525), np.float32(0.061756685), np.float32(0.07046279), np.float32(0.06886193), np.float32(0.05918701), np.float32(0.06225666), np.float32(0.06861655), np.float32(0.07141243), np.float32(0.06716138), np.float32(0.061924588), np.float32(0.06741423), np.float32(0.05490681), np.float32(0.047343347), np.float32(0.046719436), np.float32(0.04269622), np.float32(0.041813925), np.float32(0.03863311), np.float32(0.037612647), np.float32(0.036029648), np.float32(0.033713184), np.float32(0.030448403), np.float32(0.027051037), np.float32(0.024681466), np.float32(0.0231569), np.float32(0.024698121), np.float32(0.022066586), np.float32(0.01952524), np.float32(0.020122722), np.float32(0.02002781), np.float32(0.018805241), np.float32(0.019537225), np.float32(0.019093698), np.float32(0.021397566), np.float32(0.024958618), np.float32(0.028841818), np.float32(0.029890984), np.float32(0.034283858), np.float32(0.040419184), np.float32(0.0488293), np.float32(0.061110612), np.float32(0.07110138), np.float32(0.08088935), np.float32(0.0864148), np.float32(0.094418325), np.float32(0.11342738), np.float32(0.12133124), np.float32(0.11808855), np.float32(0.12176926), np.float32(0.13563325), np.float32(0.13164984), np.float32(0.12683338), np.float32(0.122193396), np.float32(0.118696146), np.float32(0.12610173), np.float32(0.123518646), np.float32(0.13648887), np.float32(0.13869841), np.float32(0.14398539), np.float32(0.14312144), np.float32(0.15665552), np.float32(0.16706805), np.float32(0.16497786), np.float32(0.16936086), np.float32(0.15650778), np.float32(0.164226), np.float32(0.15924644), np.float32(0.15845603), np.float32(0.17762274), np.float32(0.18519892), np.float32(0.16901274), np.float32(0.18710954), np.float32(0.19232506), np.float32(0.1983043), np.float32(0.21765345), np.float32(0.22897322), np.float32(0.2613668), np.float32(0.24869366), np.float32(0.24801669), np.float32(0.28692445), np.float32(0.32264978), np.float32(0.3129299), np.float32(0.3186925), np.float32(0.31003404), np.float32(0.30685222), np.float32(0.26786268), np.float32(0.27307585), np.float32(0.298525), np.float32(0.310244), np.float32(0.2850369), np.float32(0.29093), np.float32(0.3113559), np.float32(0.2927555), np.float32(0.2950454), np.float32(0.32807276), np.float32(0.32321715), np.float32(0.31773764), np.float32(0.32464507), np.float32(0.33659518), np.float32(0.31077987), np.float32(0.30170268), np.float32(0.33048743), np.float32(0.35209888), np.float32(0.35507816), np.float32(0.35320464), np.float32(0.35791603), np.float32(0.37777165), np.float32(0.37611052), np.float32(0.38605863), np.float32(0.3836837), np.float32(0.38383162), np.float32(0.39434412), np.float32(0.38372892), np.float32(0.3993848), np.float32(0.39796883), np.float32(0.38973644), np.float32(0.38624775), np.float32(0.39230114), np.float32(0.40732512), np.float32(0.4195372), np.float32(0.42947116), np.float32(0.43758202), np.float32(0.43298155), np.float32(0.43403396), np.float32(0.4344756), np.float32(0.439238), np.float32(0.4312166), np.float32(0.43436086), np.float32(0.44247848), np.float32(0.4452875), np.float32(0.43378952), np.float32(0.42953965), np.float32(0.43080673), np.float32(0.42809984), np.float32(0.42900512), np.float32(0.4337013), np.float32(0.43447876), np.float32(0.44139186), np.float32(0.43628776), np.float32(0.44616666), np.float32(0.45380947), np.float32(0.46148163), np.float32(0.45684043), np.float32(0.4643334), np.float32(0.45980868), np.float32(0.44566852), np.float32(0.4591886), np.float32(0.45421413), np.float32(0.4475058), np.float32(0.45955598), np.float32(0.46043044), np.float32(0.45029104), np.float32(0.44445646), np.float32(0.4613723), np.float32(0.49340945), np.float32(0.50065374), np.float32(0.5196817), np.float32(0.557762), np.float32(0.55684227), np.float32(0.5560719), np.float32(0.5613458), np.float32(0.57850105), np.float32(0.57763684), np.float32(0.5771884), np.float32(0.5707307), np.float32(0.53293055), np.float32(0.53803605), np.float32(0.5356447), np.float32(0.53503036), np.float32(0.5240442), np.float32(0.5287948), np.float32(0.5450795), np.float32(0.5337071), np.float32(0.52939516), np.float32(0.5312214), np.float32(0.55374336), np.float32(0.57711905), np.float32(0.6061274), np.float32(0.6123461), np.float32(0.6221372), np.float32(0.61057025), np.float32(0.61943966), np.float32(0.60496664), np.float32(0.6044191), np.float32(0.61468464), np.float32(0.63265604), np.float32(0.6600793), np.float32(0.64921415), np.float32(0.66027266), np.float32(0.6884591), np.float32(0.6952134), np.float32(0.7026281), np.float32(0.70511323), np.float32(0.71671844), np.float32(0.70645475), np.float32(0.70566183), np.float32(0.70686543), np.float32(0.7091543), np.float32(0.687905), np.float32(0.6630371), np.float32(0.62923), np.float32(0.6348809), np.float32(0.62449616), np.float32(0.5558061), np.float32(0.5184787), np.float32(0.506541), np.float32(0.50759006), np.float32(0.486162), np.float32(0.5179776), np.float32(0.4739332), np.float32(0.43309757), np.float32(0.4458211), np.float32(0.4089346), np.float32(0.41758874), np.float32(0.38599163), np.float32(0.3528787), np.float32(0.36637652), np.float32(0.341102), np.float32(0.335717), np.float32(0.3524059), np.float32(0.35624027), np.float32(0.382183), np.float32(0.38654813), np.float32(0.40031418), np.float32(0.41548133), np.float32(0.3982173), np.float32(0.39702013), np.float32(0.38380143), np.float32(0.40248248), np.float32(0.42547908), np.float32(0.3954685), np.float32(0.38880825), np.float32(0.37472323), np.float32(0.38519296), np.float32(0.37004665), np.float32(0.33625194), np.float32(0.34418163), np.float32(0.3457001), np.float32(0.3143112), np.float32(0.27075619), np.float32(0.28037885), np.float32(0.31125703), np.float32(0.29176742), np.float32(0.29776818), np.float32(0.26872873), np.float32(0.28580597), np.float32(0.24035174), np.float32(0.28858474), np.float32(0.30937684), np.float32(0.29608518), np.float32(0.28889677), np.float32(0.30523014), np.float32(0.31332004), np.float32(0.31606212), np.float32(0.3059917), np.float32(0.31944576), np.float32(0.32824117), np.float32(0.35642174), np.float32(0.37221447), np.float32(0.4133893), np.float32(0.456219), np.float32(0.48205248), np.float32(0.5459299), np.float32(0.55857074), np.float32(0.5866619), np.float32(0.6470992), np.float32(0.7037079), np.float32(0.7375678), np.float32(0.7506036), np.float32(0.76199), np.float32(0.78394866), np.float32(0.7754538), np.float32(0.7529741), np.float32(0.74990296), np.float32(0.74877334), np.float32(0.7561563), np.float32(0.74227434), np.float32(0.7241548), np.float32(0.7237735), np.float32(0.69697785), np.float32(0.6593986), np.float32(0.68330055), np.float32(0.7138705), np.float32(0.71782464), np.float32(0.68363637), np.float32(0.6617183), np.float32(0.5800151), np.float32(0.5121696), np.float32(0.5021125), np.float32(0.5225778), np.float32(0.47346592), np.float32(0.4964511), np.float32(0.50599235), np.float32(0.5248316), np.float32(0.44907895), np.float32(0.45776433), np.float32(0.51350886), np.float32(0.4433149), np.float32(0.4350447), np.float32(0.44376928), np.float32(0.43563905), np.float32(0.4353492), np.float32(0.444166), np.float32(0.45337886), np.float32(0.4978166), np.float32(0.5001844), np.float32(0.5106872), np.float32(0.5295567), np.float32(0.5112343), np.float32(0.5272779), np.float32(0.53529924), np.float32(0.5278394), np.float32(0.50915545), np.float32(0.51266843), np.float32(0.5161826), np.float32(0.50902855), np.float32(0.5170483), np.float32(0.5219207), np.float32(0.5294051), np.float32(0.53391796), np.float32(0.5345995), np.float32(0.5335582), np.float32(0.53089386), np.float32(0.52571124), np.float32(0.48717174), np.float32(0.45793083), np.float32(0.46277317), np.float32(0.45997736), np.float32(0.4465996), np.float32(0.46993572), np.float32(0.466087), np.float32(0.47245657), np.float32(0.46618587), np.float32(0.4667663), np.float32(0.4650814), np.float32(0.4653463), np.float32(0.46926335), np.float32(0.4663786), np.float32(0.4877811), np.float32(0.4937167), np.float32(0.4976485), np.float32(0.50733405), np.float32(0.5124292), np.float32(0.5079579), np.float32(0.5205213), np.float32(0.551172), np.float32(0.5332622), np.float32(0.52865213), np.float32(0.5558651), np.float32(0.57447183), np.float32(0.5493265), np.float32(0.5601126), np.float32(0.57746524), np.float32(0.59129393), np.float32(0.57991475), np.float32(0.5824174), np.float32(0.6086637), np.float32(0.5994471), np.float32(0.59088147), np.float32(0.59700847), np.float32(0.60258186), np.float32(0.5858833), np.float32(0.58494633), np.float32(0.57894367), np.float32(0.580608), np.float32(0.563813), np.float32(0.573583), np.float32(0.5624104), np.float32(0.57801116), np.float32(0.5838773), np.float32(0.5742125), np.float32(0.58644396), np.float32(0.5618375), np.float32(0.56361043), np.float32(0.5389546), np.float32(0.52402085), np.float32(0.5299956), np.float32(0.53800285), np.float32(0.5222042), np.float32(0.52987623), np.float32(0.52749753), np.float32(0.51422864), np.float32(0.543472), np.float32(0.5459014), np.float32(0.5569062), np.float32(0.5579775), np.float32(0.57677186), np.float32(0.58090705), np.float32(0.58402956), np.float32(0.583813), np.float32(0.5787429), np.float32(0.58791107), np.float32(0.59778273), np.float32(0.59778523), np.float32(0.5912412), np.float32(0.5999835), np.float32(0.59509426), np.float32(0.5900285), np.float32(0.59384286), np.float32(0.59792316), np.float32(0.5807081), np.float32(0.58729607), np.float32(0.5938706), np.float32(0.58840996), np.float32(0.59657085), np.float32(0.59407216), np.float32(0.5964601), np.float32(0.59209955), np.float32(0.5671099), np.float32(0.5717039), np.float32(0.5663193), np.float32(0.5501439), np.float32(0.56786937), np.float32(0.58676726), np.float32(0.57623285), np.float32(0.5689473), np.float32(0.5694967), np.float32(0.5751615), np.float32(0.54944944), np.float32(0.5390149), np.float32(0.5354583), np.float32(0.5079015), np.float32(0.4808172), np.float32(0.4958166), np.float32(0.5168029), np.float32(0.51210123), np.float32(0.49978837), np.float32(0.5155763), np.float32(0.5358325), np.float32(0.5068273), np.float32(0.51472443), np.float32(0.5448927), np.float32(0.53928), np.float32(0.51808083), np.float32(0.5475989), np.float32(0.5715293), np.float32(0.5563643), np.float32(0.5659452), np.float32(0.58336574), np.float32(0.5784692), np.float32(0.54952776), np.float32(0.55881447), np.float32(0.5852477), np.float32(0.5887028), np.float32(0.58686835), np.float32(0.5977104), np.float32(0.6186778), np.float32(0.6223275), np.float32(0.6347249), np.float32(0.64680517), np.float32(0.6528678), np.float32(0.6463987), np.float32(0.6590914), np.float32(0.6632292), np.float32(0.6579792), np.float32(0.6531965), np.float32(0.6565686), np.float32(0.6716672), np.float32(0.7055201)], 'MTRPYQLQYTNQKVQIIYIKRKKIKIKNNNNKIKVHKGHFPRLEECAHFHYENVDFGSVQLSLAKDQNDLMRSSPDSKELVYLIQICCQGRKWIVRRSYEDFRVLDKHLHLCIYDRRFSLLSELPRFDSLTDKSEMLTAYLSRLSAIADNKINCGPALTWMEIDNKGNHLLVHDESSINVPAVAAAHVIKRYIAQAADELSFEVGDIVSVIDMPPKEDTGWWRGKHGFQVGFFPYECVELISEKVPPHVTSSLPKPVSKKHGKLITFLRTFVKSRPTKQKLKQRGILRERVFGCDLGEHLLNSGHDVPQVIKSCAEFIEKHGVVDGIYRLSGIASNIQKLRHEFDSEHIPDLTKDTYIQDIHSVGSLCKLYFRELPNPLLTYQLYDKFSDAVSAATDDERLVKIHDVIQQLPPPHYRTLEFLMRHLARMATFSYVTNMHCKNLAIVWAPNLLRSKQIESACFSGTSAFMEVRIQSVVVEFILNHVDVLFNFDPMSFQSCAPPAETTVSDGRKRGSRRRNGGSSSESEPLNKVTSPVLSSEAKPKATDDASHRHSTSGKFAPAVKAKVELESSESVPEGLIQIQNNELDLETKGLPVPPTEVTSPLSKPGESIRVDECQQKPLSLSQTKGEASEKDHNEQTQPGKQEESGQ': [np.float32(0.76832646), np.float32(0.73739976), np.float32(0.70315844), np.float32(0.6986236), np.float32(0.6281789), np.float32(0.6346476), np.float32(0.6020437), np.float32(0.5602219), np.float32(0.5523607), np.float32(0.53637505), np.float32(0.5146713), np.float32(0.49774393), np.float32(0.45912126), np.float32(0.35479057), np.float32(0.34492218), np.float32(0.33610353), np.float32(0.35506386), np.float32(0.42349938), np.float32(0.4645711), np.float32(0.5091254), np.float32(0.5388606), np.float32(0.5247612), np.float32(0.5785975), np.float32(0.58357733), np.float32(0.6087574), np.float32(0.628624), np.float32(0.655415), np.float32(0.69249976), np.float32(0.69330007), np.float32(0.71294177), np.float32(0.73079884), np.float32(0.7339458), np.float32(0.6494052), np.float32(0.63863456), np.float32(0.53043497), np.float32(0.4954152), np.float32(0.48204252), np.float32(0.43176988), np.float32(0.39470086), np.float32(0.3464411), np.float32(0.28088975), np.float32(0.2665119), np.float32(0.24645029), np.float32(0.23586202), np.float32(0.22773172), np.float32(0.23088928), np.float32(0.23309922), np.float32(0.22967808), np.float32(0.23316887), np.float32(0.19389962), np.float32(0.17391866), np.float32(0.16787577), np.float32(0.17748848), np.float32(0.17966868), np.float32(0.20905496), np.float32(0.21455808), np.float32(0.20888376), np.float32(0.21030346), np.float32(0.23437062), np.float32(0.2400161), np.float32(0.2574304), np.float32(0.21509334), np.float32(0.22722508), np.float32(0.26147538), np.float32(0.28914055), np.float32(0.2616113), np.float32(0.26729533), np.float32(0.24193834), np.float32(0.18457331), np.float32(0.15453468), np.float32(0.15397978), np.float32(0.1366732), np.float32(0.11282811), np.float32(0.09619844), np.float32(0.08956934), np.float32(0.086843364), np.float32(0.088440366), np.float32(0.087990575), np.float32(0.08795279), np.float32(0.08202276), np.float32(0.07222325), np.float32(0.06413902), np.float32(0.05794729), np.float32(0.05390977), np.float32(0.050727308), np.float32(0.046742782), np.float32(0.042742774), np.float32(0.039732985), np.float32(0.040934797), np.float32(0.042524356), np.float32(0.03421168), np.float32(0.03888086), np.float32(0.044041056), np.float32(0.039961454), np.float32(0.04110804), np.float32(0.05104811), np.float32(0.055543438), np.float32(0.051023226), np.float32(0.05355834), np.float32(0.056731272), np.float32(0.055920344), np.float32(0.045493722), np.float32(0.04386343), np.float32(0.043082554), np.float32(0.042331543), np.float32(0.043785945), np.float32(0.0450495), np.float32(0.04488675), np.float32(0.04175262), np.float32(0.038191628), np.float32(0.040243413), np.float32(0.04297009), np.float32(0.037097715), np.float32(0.039480694), np.float32(0.044995673), np.float32(0.041695043), np.float32(0.044777703), np.float32(0.051549945), np.float32(0.052096084), np.float32(0.051008742), np.float32(0.052466743), np.float32(0.057376187), np.float32(0.06060585), np.float32(0.07084135), np.float32(0.0720767), np.float32(0.07300776), np.float32(0.07441709), np.float32(0.07134614), np.float32(0.06598862), np.float32(0.060232982), np.float32(0.0661308), np.float32(0.06467787), np.float32(0.062162664), np.float32(0.06271094), np.float32(0.062337294), np.float32(0.057209425), np.float32(0.057636), np.float32(0.056832496), np.float32(0.04978704), np.float32(0.05519758), np.float32(0.04988468), np.float32(0.04848291), np.float32(0.04870502), np.float32(0.045139045), np.float32(0.042502802), np.float32(0.0420934), np.float32(0.03834804), np.float32(0.033309903), np.float32(0.034432165), np.float32(0.035115156), np.float32(0.032772165), np.float32(0.03248436), np.float32(0.037573367), np.float32(0.046468265), np.float32(0.052654106), np.float32(0.054590736), np.float32(0.06653161), np.float32(0.067918286), np.float32(0.061424676), np.float32(0.06043521), np.float32(0.055629946), np.float32(0.048889298), np.float32(0.04454067), np.float32(0.044191707), np.float32(0.04809738), np.float32(0.045910034), np.float32(0.044592813), np.float32(0.04921176), np.float32(0.045162883), np.float32(0.04526155), np.float32(0.043616977), np.float32(0.04053168), np.float32(0.04211809), np.float32(0.040660493), np.float32(0.038952786), np.float32(0.042452734), np.float32(0.03909292), np.float32(0.03185356), np.float32(0.02716276), np.float32(0.029311545), np.float32(0.028255641), np.float32(0.026619239), np.float32(0.029407758), np.float32(0.035002887), np.float32(0.03473697), np.float32(0.033930108), np.float32(0.03728441), np.float32(0.037582688), np.float32(0.03535773), np.float32(0.03536087), np.float32(0.03688697), np.float32(0.038167637), np.float32(0.040274788), np.float32(0.041984662), np.float32(0.04371533), np.float32(0.04242675), np.float32(0.04235221), np.float32(0.04311956), np.float32(0.0418325), np.float32(0.040262356), np.float32(0.043613356), np.float32(0.049008757), np.float32(0.050294623), np.float32(0.050222106), np.float32(0.05903528), np.float32(0.070578314), np.float32(0.065778226), np.float32(0.061554544), np.float32(0.06906252), np.float32(0.070945784), np.float32(0.059605412), np.float32(0.05541691), np.float32(0.059180997), np.float32(0.06426443), np.float32(0.06871137), np.float32(0.06494362), np.float32(0.060949363), np.float32(0.06301882), np.float32(0.06115216), np.float32(0.06404752), np.float32(0.07047424), np.float32(0.07180944), np.float32(0.075576775), np.float32(0.080994666), np.float32(0.08185189), np.float32(0.08382875), np.float32(0.07657946), np.float32(0.07232577), np.float32(0.063616455), np.float32(0.05488568), np.float32(0.052041106), np.float32(0.054854587), np.float32(0.05913157), np.float32(0.060902026), np.float32(0.06258413), np.float32(0.06317527), np.float32(0.07156428), np.float32(0.07110141), np.float32(0.07509032), np.float32(0.08078031), np.float32(0.094085075), np.float32(0.09678702), np.float32(0.11359335), np.float32(0.13812466), np.float32(0.16107549), np.float32(0.18784681), np.float32(0.21032847), np.float32(0.26444238), np.float32(0.30959693), np.float32(0.30898982), np.float32(0.32645047), np.float32(0.32570556), np.float32(0.29974827), np.float32(0.301047), np.float32(0.28254956), np.float32(0.22195697), np.float32(0.16098157), np.float32(0.16541043), np.float32(0.15855224), np.float32(0.13843437), np.float32(0.12002407), np.float32(0.1266838), np.float32(0.13404301), np.float32(0.13983761), np.float32(0.14612782), np.float32(0.14913946), np.float32(0.1343931), np.float32(0.12560433), np.float32(0.13045615), np.float32(0.13772404), np.float32(0.14606905), np.float32(0.14874272), np.float32(0.14993605), np.float32(0.14053103), np.float32(0.14324802), np.float32(0.13668163), np.float32(0.1482639), np.float32(0.15360962), np.float32(0.15718314), np.float32(0.16188677), np.float32(0.17619318), np.float32(0.17982103), np.float32(0.18017498), np.float32(0.18555336), np.float32(0.19457778), np.float32(0.16590361), np.float32(0.14298312), np.float32(0.1358049), np.float32(0.11965931), np.float32(0.11391682), np.float32(0.11091175), np.float32(0.102404), np.float32(0.10012424), np.float32(0.113335244), np.float32(0.10155794), np.float32(0.079150975), np.float32(0.07054352), np.float32(0.07570986), np.float32(0.070226766), np.float32(0.0644156), np.float32(0.066545755), np.float32(0.058741126), np.float32(0.048537828), np.float32(0.0484204), np.float32(0.0530669), np.float32(0.047092758), np.float32(0.044637926), np.float32(0.050021376), np.float32(0.059648838), np.float32(0.061572805), np.float32(0.05889885), np.float32(0.059338134), np.float32(0.061237782), np.float32(0.06780518), np.float32(0.060535077), np.float32(0.05413907), np.float32(0.04999322), np.float32(0.045119315), np.float32(0.042044725), np.float32(0.046940573), np.float32(0.04471153), np.float32(0.039514594), np.float32(0.043172345), np.float32(0.050884955), np.float32(0.04612388), np.float32(0.043765575), np.float32(0.050926864), np.float32(0.058789626), np.float32(0.051647242), np.float32(0.053338874), np.float32(0.06619553), np.float32(0.067405656), np.float32(0.05443526), np.float32(0.055950902), np.float32(0.059600327), np.float32(0.06805388), np.float32(0.07304667), np.float32(0.07030472), np.float32(0.077245414), np.float32(0.08838731), np.float32(0.09089417), np.float32(0.094765894), np.float32(0.10736077), np.float32(0.11186291), np.float32(0.11043231), np.float32(0.1145622), np.float32(0.11565399), np.float32(0.1150399), np.float32(0.116721034), np.float32(0.11795088), np.float32(0.12215616), np.float32(0.11661833), np.float32(0.11735859), np.float32(0.11064019), np.float32(0.10707636), np.float32(0.094161674), np.float32(0.09093961), np.float32(0.0942086), np.float32(0.08139736), np.float32(0.06124879), np.float32(0.054586466), np.float32(0.06064911), np.float32(0.05546809), np.float32(0.0464158), np.float32(0.04841625), np.float32(0.048073176), np.float32(0.043950416), np.float32(0.041528784), np.float32(0.03895017), np.float32(0.038924057), np.float32(0.038858656), np.float32(0.037746273), np.float32(0.037041973), np.float32(0.03617233), np.float32(0.036124483), np.float32(0.036786605), np.float32(0.036627866), np.float32(0.03812704), np.float32(0.040026348), np.float32(0.042597525), np.float32(0.044799015), np.float32(0.046196017), np.float32(0.0529758), np.float32(0.061220635), np.float32(0.06894344), np.float32(0.068992294), np.float32(0.07051658), np.float32(0.08164567), np.float32(0.07987196), np.float32(0.06957077), np.float32(0.06725325), np.float32(0.06934895), np.float32(0.06930769), np.float32(0.0707546), np.float32(0.07397599), np.float32(0.06944703), np.float32(0.06860055), np.float32(0.08050496), np.float32(0.09245708), np.float32(0.08257558), np.float32(0.09520932), np.float32(0.109508924), np.float32(0.108854614), np.float32(0.11073813), np.float32(0.11761275), np.float32(0.121266134), np.float32(0.10849736), np.float32(0.08863725), np.float32(0.08400066), np.float32(0.07368257), np.float32(0.053676628), np.float32(0.044691466), np.float32(0.04604999), np.float32(0.045026306), np.float32(0.038973052), np.float32(0.034459237), np.float32(0.041737184), np.float32(0.040058505), np.float32(0.037341308), np.float32(0.038439482), np.float32(0.040595748), np.float32(0.03810081), np.float32(0.03457895), np.float32(0.032747854), np.float32(0.028457608), np.float32(0.024757637), np.float32(0.0215324), np.float32(0.02147303), np.float32(0.021224989), np.float32(0.020206483), np.float32(0.023595618), np.float32(0.025753273), np.float32(0.023403063), np.float32(0.023158157), np.float32(0.02588982), np.float32(0.027143972), np.float32(0.024825465), np.float32(0.027406385), np.float32(0.0336752), np.float32(0.032191925), np.float32(0.032513745), np.float32(0.03652937), np.float32(0.039108142), np.float32(0.045258936), np.float32(0.052835066), np.float32(0.05292743), np.float32(0.05536767), np.float32(0.061122727), np.float32(0.061274525), np.float32(0.056076262), np.float32(0.05895667), np.float32(0.05688688), np.float32(0.06552014), np.float32(0.06342179), np.float32(0.061397314), np.float32(0.06515872), np.float32(0.07158507), np.float32(0.07514788), np.float32(0.076551884), np.float32(0.080150425), np.float32(0.08508169), np.float32(0.0833184), np.float32(0.07850271), np.float32(0.07477329), np.float32(0.07120842), np.float32(0.06269836), np.float32(0.058511816), np.float32(0.053520128), np.float32(0.046745323), np.float32(0.045350887), np.float32(0.0413281), np.float32(0.042641416), np.float32(0.044131245), np.float32(0.043904617), np.float32(0.042684495), np.float32(0.040638365), np.float32(0.04111549), np.float32(0.040903255), np.float32(0.043082934), np.float32(0.04809045), np.float32(0.051738147), np.float32(0.052744593), np.float32(0.061705675), np.float32(0.06930279), np.float32(0.082365185), np.float32(0.109093405), np.float32(0.11206868), np.float32(0.124234535), np.float32(0.16584462), np.float32(0.21329002), np.float32(0.28266498), np.float32(0.30533594), np.float32(0.3157631), np.float32(0.35077628), np.float32(0.3914154), np.float32(0.43966088), np.float32(0.5467547), np.float32(0.6020986), np.float32(0.65286535), np.float32(0.7458619), np.float32(0.8132487), np.float32(0.8761112), np.float32(0.90567774), np.float32(0.9261923), np.float32(0.944297), np.float32(0.9517804), np.float32(0.9602513), np.float32(0.9699163), np.float32(0.9735395), np.float32(0.9735477), np.float32(0.97761095), np.float32(0.9790354), np.float32(0.97959006), np.float32(0.9805777), np.float32(0.9810011), np.float32(0.98214424), np.float32(0.98266506), np.float32(0.98324215), np.float32(0.98298246), np.float32(0.98338056), np.float32(0.9840315), np.float32(0.9839918), np.float32(0.9837853), np.float32(0.98315424), np.float32(0.9829807), np.float32(0.98231125), np.float32(0.982317), np.float32(0.98225534), np.float32(0.9818695), np.float32(0.9816112), np.float32(0.9814197), np.float32(0.98184425), np.float32(0.9820354), np.float32(0.9816243), np.float32(0.9816829), np.float32(0.98144746), np.float32(0.9821967), np.float32(0.9811679), np.float32(0.981584), np.float32(0.9806675), np.float32(0.98084384), np.float32(0.9801338), np.float32(0.98018354), np.float32(0.9793524), np.float32(0.9793538), np.float32(0.9794281), np.float32(0.97924757), np.float32(0.97994345), np.float32(0.9799233), np.float32(0.9793912), np.float32(0.9797538), np.float32(0.97989196), np.float32(0.97991127), np.float32(0.9793577), np.float32(0.9792433), np.float32(0.97780365), np.float32(0.97630376), np.float32(0.97713625), np.float32(0.9776357), np.float32(0.97695583), np.float32(0.9755182), np.float32(0.9771543), np.float32(0.97820926), np.float32(0.9775153), np.float32(0.976479), np.float32(0.9768346), np.float32(0.97545743), np.float32(0.9740986), np.float32(0.97218597), np.float32(0.97172785), np.float32(0.9672086), np.float32(0.96646446), np.float32(0.96603763), np.float32(0.9660058), np.float32(0.96495074), np.float32(0.9657857), np.float32(0.96667016), np.float32(0.9667719), np.float32(0.9667544), np.float32(0.96720403), np.float32(0.96899486), np.float32(0.9693216), np.float32(0.9693797), np.float32(0.9689904), np.float32(0.9698593), np.float32(0.96574825), np.float32(0.963451), np.float32(0.9617918), np.float32(0.9643609), np.float32(0.9649272), np.float32(0.9655606), np.float32(0.9662002), np.float32(0.9687743), np.float32(0.97061265), np.float32(0.9726973), np.float32(0.9746041), np.float32(0.9755304), np.float32(0.97607666), np.float32(0.9773915), np.float32(0.9786508), np.float32(0.979412), np.float32(0.97913855), np.float32(0.9789459), np.float32(0.9785573), np.float32(0.97788596), np.float32(0.9770259), np.float32(0.977399), np.float32(0.97735286), np.float32(0.97774374), np.float32(0.9778807), np.float32(0.978879), np.float32(0.97786546), np.float32(0.9784167), np.float32(0.9778668), np.float32(0.9786597), np.float32(0.9784883), np.float32(0.97934157), np.float32(0.97810155), np.float32(0.9785824), np.float32(0.97845614), np.float32(0.9780719), np.float32(0.97850853), np.float32(0.9769999), np.float32(0.9772669), np.float32(0.9768), np.float32(0.97710687), np.float32(0.97746336), np.float32(0.97751594), np.float32(0.9773399), np.float32(0.97888124), np.float32(0.9795419), np.float32(0.97936195), np.float32(0.9800322), np.float32(0.980163), np.float32(0.97997606), np.float32(0.9802382), np.float32(0.98068696), np.float32(0.9808127), np.float32(0.97990865), np.float32(0.97991884), np.float32(0.9788376), np.float32(0.9791455), np.float32(0.97959054), np.float32(0.97884244), np.float32(0.9793256), np.float32(0.97831726), np.float32(0.978277), np.float32(0.9766293), np.float32(0.97434956), np.float32(0.97311854)], 'MLPTSDMMSPPGSKLARASDGSASGKDVFGCLPDELIHHVLSFLPMVEAVRTSVLARRWRNLWVSMPCLNVDFDDFDNEPQFESFMAQALPLLDDTAPLRTFRLRSLLGLCSSLWISHAIKRKVAVLEYSEHPTGSVHDGLNLASSYLTKLVLKHVELDAYHFGPLNNACSVLETLELLSVFILDSGEISSSSLKHLRVVSCLFESEFRICTPNLLTMCLDDIHGFGSLALENLSSLTTASISAYDCFFPEGDIQIELHILDGLSHARNLKLVAPLHEALFDVALPTCLVFSNLKCLVLGDWCMAFDLYPLRCVLKQSPMLEELCVELRDKECKDCKERAPDFSHEEILPFRISELLLLWHGKLSVPLFLNSINNGYRLQRHMKTSIKVLKQRLGSVDMIDSNMLYCNPISISCVGCTFPATSTIPVSTSDTEVWTPGKKTAGKMSRRRQPQGSVSGDGDDDDDDSFLYRYPLPSAAAAPGSSSSHGGGGGGSGGLAPSKSTVYVSNLDYSLTNSDLHTLFSRFGRVARVTVLKDRGSRRSRGVAFVLFVRREDAAAAAAEMHGKVLNGRTLSASIAEDNGRAAEFIRRRVYRDKSRCYECGEEGHLSYECPRNQLGPRERPPPSKKSRRGGGGGGRGASWQSDDEEESAMAFEDDKWASVVDTRGEEEEKAAGKGEGKSAKKKKEKRKGYFSDESDEDED': [np.float32(0.9753103), np.float32(0.9783936), np.float32(0.9787092), np.float32(0.97972614), np.float32(0.9800838), np.float32(0.97965276), np.float32(0.9808437), np.float32(0.9812269), np.float32(0.98183316), np.float32(0.9813027), np.float32(0.98121154), np.float32(0.9803422), np.float32(0.9794694), np.float32(0.97679377), np.float32(0.9685478), np.float32(0.9639515), np.float32(0.9588108), np.float32(0.9551448), np.float32(0.9362999), np.float32(0.9145917), np.float32(0.8780559), np.float32(0.85439533), np.float32(0.8334497), np.float32(0.81409866), np.float32(0.7602804), np.float32(0.7222223), np.float32(0.70067716), np.float32(0.6828429), np.float32(0.59964114), np.float32(0.44126174), np.float32(0.3922892), np.float32(0.35909864), np.float32(0.30454296), np.float32(0.23806022), np.float32(0.18275952), np.float32(0.1511894), np.float32(0.12486788), np.float32(0.121188976), np.float32(0.10146542), np.float32(0.08341672), np.float32(0.07774782), np.float32(0.073485225), np.float32(0.06828635), np.float32(0.06344591), np.float32(0.06776528), np.float32(0.0741673), np.float32(0.07394543), np.float32(0.06787139), np.float32(0.08018972), np.float32(0.09776435), np.float32(0.0917697), np.float32(0.0836004), np.float32(0.09397051), np.float32(0.08781011), np.float32(0.08584023), np.float32(0.09300421), np.float32(0.092852905), np.float32(0.08035208), np.float32(0.077917635), np.float32(0.08557239), np.float32(0.084053345), np.float32(0.07902208), np.float32(0.095719114), np.float32(0.10281122), np.float32(0.10435234), np.float32(0.11037286), np.float32(0.13380702), np.float32(0.15277682), np.float32(0.1672368), np.float32(0.17845984), np.float32(0.16478084), np.float32(0.17202224), np.float32(0.18305762), np.float32(0.14326265), np.float32(0.14976676), np.float32(0.15161918), np.float32(0.1624523), np.float32(0.157662), np.float32(0.14514518), np.float32(0.14182004), np.float32(0.1444443), np.float32(0.12790012), np.float32(0.12121152), np.float32(0.13583288), np.float32(0.12984441), np.float32(0.13036822), np.float32(0.11217464), np.float32(0.10188712), np.float32(0.094726615), np.float32(0.08728293), np.float32(0.07703183), np.float32(0.07928473), np.float32(0.059672836), np.float32(0.06051452), np.float32(0.06226003), np.float32(0.05272756), np.float32(0.05326491), np.float32(0.055688735), np.float32(0.051002212), np.float32(0.047664456), np.float32(0.039723996), np.float32(0.04028428), np.float32(0.038772985), np.float32(0.032590017), np.float32(0.032436263), np.float32(0.032039568), np.float32(0.02963763), np.float32(0.024821475), np.float32(0.02307234), np.float32(0.022912748), np.float32(0.024282232), np.float32(0.025445873), np.float32(0.024168467), np.float32(0.024313526), np.float32(0.024613831), np.float32(0.024326358), np.float32(0.026542006), np.float32(0.02466841), np.float32(0.024221191), np.float32(0.033072848), np.float32(0.037398137), np.float32(0.047709435), np.float32(0.05183682), np.float32(0.05732182), np.float32(0.063765116), np.float32(0.06188366), np.float32(0.06625965), np.float32(0.07621486), np.float32(0.084681004), np.float32(0.07634481), np.float32(0.087138765), np.float32(0.102377646), np.float32(0.09955035), np.float32(0.07509701), np.float32(0.0884601), np.float32(0.077459075), np.float32(0.07117478), np.float32(0.07181987), np.float32(0.071634315), np.float32(0.07141599), np.float32(0.07048979), np.float32(0.07174931), np.float32(0.06660437), np.float32(0.057143148), np.float32(0.04640773), np.float32(0.040302813), np.float32(0.031163448), np.float32(0.027919702), np.float32(0.02674683), np.float32(0.027700659), np.float32(0.029077373), np.float32(0.026221747), np.float32(0.02808669), np.float32(0.030350368), np.float32(0.030003376), np.float32(0.0303721), np.float32(0.032612056), np.float32(0.036543235), np.float32(0.033231128), np.float32(0.03519826), np.float32(0.03826464), np.float32(0.031784322), np.float32(0.03784946), np.float32(0.035344347), np.float32(0.032285567), np.float32(0.038337562), np.float32(0.03421506), np.float32(0.029996308), np.float32(0.027866425), np.float32(0.026247457), np.float32(0.023792636), np.float32(0.02136792), np.float32(0.018706167), np.float32(0.020240042), np.float32(0.020935716), np.float32(0.020693807), np.float32(0.022071285), np.float32(0.021048235), np.float32(0.02145987), np.float32(0.021891424), np.float32(0.020926306), np.float32(0.020908503), np.float32(0.021102909), np.float32(0.021620452), np.float32(0.024068905), np.float32(0.025697263), np.float32(0.023698842), np.float32(0.025197223), np.float32(0.024831636), np.float32(0.0239039), np.float32(0.025365863), np.float32(0.02345187), np.float32(0.023220874), np.float32(0.026113829), np.float32(0.028330235), np.float32(0.031823974), np.float32(0.030581096), np.float32(0.03454936), np.float32(0.031692654), np.float32(0.03127948), np.float32(0.0267347), np.float32(0.027080832), np.float32(0.028512461), np.float32(0.025909381), np.float32(0.023457283), np.float32(0.025068773), np.float32(0.024339309), np.float32(0.021598116), np.float32(0.02162796), np.float32(0.025366442), np.float32(0.026019132), np.float32(0.024629423), np.float32(0.02592291), np.float32(0.030619398), np.float32(0.029820355), np.float32(0.03298089), np.float32(0.032007523), np.float32(0.032082688), np.float32(0.030709907), np.float32(0.029132092), np.float32(0.032579206), np.float32(0.028880386), np.float32(0.02639527), np.float32(0.03147269), np.float32(0.035323735), np.float32(0.032564286), np.float32(0.032818653), np.float32(0.03726498), np.float32(0.043673206), np.float32(0.04276428), np.float32(0.044504575), np.float32(0.050250042), np.float32(0.048562665), np.float32(0.045105033), np.float32(0.044754364), np.float32(0.047902387), np.float32(0.038370363), np.float32(0.036581002), np.float32(0.045284644), np.float32(0.051498137), np.float32(0.05456548), np.float32(0.055488653), np.float32(0.05754467), np.float32(0.06959445), np.float32(0.06233429), np.float32(0.05967586), np.float32(0.06448629), np.float32(0.061393302), np.float32(0.06861455), np.float32(0.06274237), np.float32(0.0703309), np.float32(0.06325244), np.float32(0.053850606), np.float32(0.057351988), np.float32(0.06465655), np.float32(0.05788291), np.float32(0.06919345), np.float32(0.07040974), np.float32(0.06459922), np.float32(0.07018769), np.float32(0.06419635), np.float32(0.058405247), np.float32(0.0604266), np.float32(0.052175723), np.float32(0.05283627), np.float32(0.0499004), np.float32(0.045065504), np.float32(0.05113214), np.float32(0.049602296), np.float32(0.04905093), np.float32(0.050595615), np.float32(0.041578587), np.float32(0.04796284), np.float32(0.054151975), np.float32(0.04662404), np.float32(0.048509635), np.float32(0.044733573), np.float32(0.042205974), np.float32(0.03973523), np.float32(0.03802243), np.float32(0.03474207), np.float32(0.033989843), np.float32(0.032901816), np.float32(0.02919312), np.float32(0.027447961), np.float32(0.02673895), np.float32(0.026341682), np.float32(0.023518972), np.float32(0.022305036), np.float32(0.023158722), np.float32(0.01947277), np.float32(0.01879028), np.float32(0.02014273), np.float32(0.02037482), np.float32(0.018986974), np.float32(0.020419043), np.float32(0.01982472), np.float32(0.020913316), np.float32(0.020593124), np.float32(0.020388205), np.float32(0.021903306), np.float32(0.023411067), np.float32(0.022044834), np.float32(0.022790154), np.float32(0.025089273), np.float32(0.027623054), np.float32(0.029578825), np.float32(0.033247508), np.float32(0.03605763), np.float32(0.03516132), np.float32(0.039518204), np.float32(0.047200955), np.float32(0.044746365), np.float32(0.04182367), np.float32(0.046853453), np.float32(0.050703354), np.float32(0.047219038), np.float32(0.049685605), np.float32(0.05552136), np.float32(0.05525692), np.float32(0.059545133), np.float32(0.053503614), np.float32(0.07346221), np.float32(0.08714285), np.float32(0.08161235), np.float32(0.10281879), np.float32(0.11030925), np.float32(0.13566992), np.float32(0.13383438), np.float32(0.13000093), np.float32(0.14033274), np.float32(0.12569396), np.float32(0.120207965), np.float32(0.13695554), np.float32(0.14064199), np.float32(0.15936281), np.float32(0.15634634), np.float32(0.1687782), np.float32(0.15444419), np.float32(0.16107646), np.float32(0.16649368), np.float32(0.15156864), np.float32(0.13746534), np.float32(0.12686908), np.float32(0.10699855), np.float32(0.099717796), np.float32(0.08492983), np.float32(0.07170091), np.float32(0.07594545), np.float32(0.05890406), np.float32(0.059946034), np.float32(0.057860564), np.float32(0.054714076), np.float32(0.04938882), np.float32(0.041779626), np.float32(0.044160128), np.float32(0.041552495), np.float32(0.034794092), np.float32(0.031005042), np.float32(0.03374952), np.float32(0.032711633), np.float32(0.041920133), np.float32(0.04524978), np.float32(0.054043703), np.float32(0.07128516), np.float32(0.073575385), np.float32(0.08369805), np.float32(0.0770931), np.float32(0.095451914), np.float32(0.09185854), np.float32(0.10460345), np.float32(0.0965476), np.float32(0.09573136), np.float32(0.09868253), np.float32(0.09500676), np.float32(0.081803024), np.float32(0.09758189), np.float32(0.096132375), np.float32(0.09043226), np.float32(0.09151669), np.float32(0.11622734), np.float32(0.12884411), np.float32(0.14918914), np.float32(0.16065317), np.float32(0.16254438), np.float32(0.18478712), np.float32(0.20207888), np.float32(0.2083302), np.float32(0.2137418), np.float32(0.20099343), np.float32(0.21636157), np.float32(0.19482136), np.float32(0.19928807), np.float32(0.17518434), np.float32(0.1697822), np.float32(0.14440311), np.float32(0.14193761), np.float32(0.12819713), np.float32(0.13993818), np.float32(0.14439787), np.float32(0.13189289), np.float32(0.12814312), np.float32(0.13459502), np.float32(0.14323415), np.float32(0.13209689), np.float32(0.11894729), np.float32(0.15285565), np.float32(0.13636056), np.float32(0.14137736), np.float32(0.1568168), np.float32(0.2290358), np.float32(0.23129319), np.float32(0.28393027), np.float32(0.28981787), np.float32(0.3081747), np.float32(0.3520136), np.float32(0.39658758), np.float32(0.43777993), np.float32(0.45575717), np.float32(0.4746407), np.float32(0.53415275), np.float32(0.57706505), np.float32(0.63676506), np.float32(0.6556173), np.float32(0.70326024), np.float32(0.75544953), np.float32(0.8109712), np.float32(0.8590613), np.float32(0.8894972), np.float32(0.913471), np.float32(0.9244866), np.float32(0.9357455), np.float32(0.94399154), np.float32(0.9532881), np.float32(0.9556041), np.float32(0.9615526), np.float32(0.96036404), np.float32(0.96704847), np.float32(0.96707433), np.float32(0.9662222), np.float32(0.97062486), np.float32(0.9714076), np.float32(0.97304463), np.float32(0.9714408), np.float32(0.97435623), np.float32(0.9748341), np.float32(0.97599775), np.float32(0.97619075), np.float32(0.9777981), np.float32(0.9794703), np.float32(0.980624), np.float32(0.98016375), np.float32(0.9793397), np.float32(0.9779544), np.float32(0.9757091), np.float32(0.9749572), np.float32(0.97401154), np.float32(0.9713913), np.float32(0.97132945), np.float32(0.96863204), np.float32(0.9639747), np.float32(0.96315277), np.float32(0.9636253), np.float32(0.96459496), np.float32(0.9645671), np.float32(0.96157044), np.float32(0.95834243), np.float32(0.954055), np.float32(0.95417744), np.float32(0.9622265), np.float32(0.9627384), np.float32(0.96163464), np.float32(0.9572959), np.float32(0.9581048), np.float32(0.9649089), np.float32(0.96676975), np.float32(0.96877295), np.float32(0.9716798), np.float32(0.9749531), np.float32(0.9758916), np.float32(0.97648007), np.float32(0.9780161), np.float32(0.97913617), np.float32(0.97982204), np.float32(0.98074716), np.float32(0.98054904), np.float32(0.9808694), np.float32(0.97881216), np.float32(0.9758355), np.float32(0.96958333), np.float32(0.96272254), np.float32(0.9558099), np.float32(0.9475957), np.float32(0.92770344), np.float32(0.9135898), np.float32(0.89368594), np.float32(0.8627645), np.float32(0.84521955), np.float32(0.810286), np.float32(0.78582406), np.float32(0.7297686), np.float32(0.7089495), np.float32(0.63901424), np.float32(0.57819736), np.float32(0.47326154), np.float32(0.37966484), np.float32(0.3289518), np.float32(0.29424208), np.float32(0.19268076), np.float32(0.15989424), np.float32(0.14275149), np.float32(0.13500428), np.float32(0.10420787), np.float32(0.09334502), np.float32(0.09902963), np.float32(0.089949146), np.float32(0.078741774), np.float32(0.084332734), np.float32(0.08424069), np.float32(0.083165966), np.float32(0.08318282), np.float32(0.08206738), np.float32(0.086179), np.float32(0.09137484), np.float32(0.10442571), np.float32(0.104999445), np.float32(0.104151264), np.float32(0.110241644), np.float32(0.11268914), np.float32(0.11712057), np.float32(0.1183133), np.float32(0.10669804), np.float32(0.098145), np.float32(0.08755712), np.float32(0.074531466), np.float32(0.06324803), np.float32(0.058988318), np.float32(0.056866664), np.float32(0.048222285), np.float32(0.052263744), np.float32(0.056887943), np.float32(0.060314804), np.float32(0.07150702), np.float32(0.06958453), np.float32(0.06866425), np.float32(0.071846925), np.float32(0.06288611), np.float32(0.055671945), np.float32(0.0519035), np.float32(0.054260068), np.float32(0.05484854), np.float32(0.05048998), np.float32(0.047450654), np.float32(0.051330365), np.float32(0.054281753), np.float32(0.06767348), np.float32(0.0784723), np.float32(0.10021649), np.float32(0.12275662), np.float32(0.1353956), np.float32(0.14334351), np.float32(0.13830186), np.float32(0.14138824), np.float32(0.14743857), np.float32(0.14645791), np.float32(0.14322567), np.float32(0.14479493), np.float32(0.15384515), np.float32(0.1583622), np.float32(0.1535201), np.float32(0.15742551), np.float32(0.1689368), np.float32(0.15516083), np.float32(0.15160108), np.float32(0.14907509), np.float32(0.13738135), np.float32(0.15139861), np.float32(0.14547427), np.float32(0.14638604), np.float32(0.15115471), np.float32(0.14249215), np.float32(0.14768688), np.float32(0.13757217), np.float32(0.14609337), np.float32(0.15407577), np.float32(0.16091613), np.float32(0.15509416), np.float32(0.1566736), np.float32(0.17423725), np.float32(0.18144819), np.float32(0.1817793), np.float32(0.1914899), np.float32(0.20176513), np.float32(0.19358984), np.float32(0.19442007), np.float32(0.20351847), np.float32(0.19546823), np.float32(0.21826017), np.float32(0.25437826), np.float32(0.27225), np.float32(0.32964173), np.float32(0.3623981), np.float32(0.37491527), np.float32(0.4195698), np.float32(0.4461867), np.float32(0.47296354), np.float32(0.53786564), np.float32(0.5759988), np.float32(0.63238716), np.float32(0.68951756), np.float32(0.80840313), np.float32(0.84336835), np.float32(0.883351), np.float32(0.90006304), np.float32(0.9172498), np.float32(0.9307267), np.float32(0.93631136), np.float32(0.9480575), np.float32(0.95027214), np.float32(0.9562518), np.float32(0.9630815), np.float32(0.9707873), np.float32(0.97663784), np.float32(0.9807026), np.float32(0.9830322), np.float32(0.98409927), np.float32(0.9856176), np.float32(0.98666), np.float32(0.98643744), np.float32(0.9866954), np.float32(0.98704463), np.float32(0.986749), np.float32(0.9865872), np.float32(0.9863144), np.float32(0.98645186), np.float32(0.9862481), np.float32(0.98628855), np.float32(0.9860093), np.float32(0.98553836), np.float32(0.98421085), np.float32(0.98307425), np.float32(0.98108655), np.float32(0.9785178), np.float32(0.9758521), np.float32(0.97327065), np.float32(0.970169), np.float32(0.9648631), np.float32(0.95548314), np.float32(0.94646573), np.float32(0.93249196), np.float32(0.92926335), np.float32(0.9267244), np.float32(0.9265951), np.float32(0.92765397), np.float32(0.9257311), np.float32(0.9318315), np.float32(0.93440753), np.float32(0.92925316), np.float32(0.9259062), np.float32(0.92348105), np.float32(0.91886145), np.float32(0.918019), np.float32(0.9229025), np.float32(0.92840964), np.float32(0.93125755), np.float32(0.9318494), np.float32(0.9309561), np.float32(0.9344935), np.float32(0.93271446), np.float32(0.9362315), np.float32(0.9399481), np.float32(0.9447805), np.float32(0.9486079), np.float32(0.95602447), np.float32(0.95886517), np.float32(0.96245927), np.float32(0.96461415), np.float32(0.9648189), np.float32(0.9652552), np.float32(0.96589434), np.float32(0.9662122), np.float32(0.96526927), np.float32(0.96446687), np.float32(0.96293), np.float32(0.9628352), np.float32(0.96218514), np.float32(0.96455383), np.float32(0.96406275), np.float32(0.96432453), np.float32(0.96163726), np.float32(0.9607414), np.float32(0.963449), np.float32(0.96086806), np.float32(0.96119267), np.float32(0.96685547), np.float32(0.96844786), np.float32(0.96638393), np.float32(0.9634831), np.float32(0.9568779), np.float32(0.9561863), np.float32(0.95836663)], 'MQLGQLRQPLRACQDQRLTRGVPLARRQLVVVSNWNPLGGKGGGNSKDKEDAARRALEQSLGQKKFGADASKKTPAAKPAEPSKPAGEDASKNPLQNLFGGGGPKPPAGGGGGGGGDGGGGFFSGGNAEQPGGEEPIQDELLKLLRGGWVLLSNLALFLVFSSFLHRSLNWFVQTELLVAVGAPQQAGERVVGKFFEAIEWVERNILGWKLPGDEEAEDATSKVYEVLQNYTPAEAAYSFAQLKYKDLTHKERELFHKAYALRHFERRDGRPGDVDAAELQAVKDRLDPLEADRRAYAAAKAAGRLDEYWAAPGREATYQRIVGAPRIA': [np.float32(0.974837), np.float32(0.9597135), np.float32(0.9555665), np.float32(0.9573668), np.float32(0.9494455), np.float32(0.9524061), np.float32(0.9633509), np.float32(0.9547902), np.float32(0.953557), np.float32(0.94548917), np.float32(0.9556327), np.float32(0.9580736), np.float32(0.95820594), np.float32(0.953179), np.float32(0.9497901), np.float32(0.9467283), np.float32(0.9343152), np.float32(0.94243336), np.float32(0.9406123), np.float32(0.9471996), np.float32(0.9441097), np.float32(0.9437739), np.float32(0.9443062), np.float32(0.94367665), np.float32(0.94222325), np.float32(0.94838536), np.float32(0.94860595), np.float32(0.94563556), np.float32(0.94173646), np.float32(0.9381188), np.float32(0.9421063), np.float32(0.9426835), np.float32(0.92940295), np.float32(0.9299091), np.float32(0.9350539), np.float32(0.9306609), np.float32(0.9293585), np.float32(0.9306561), np.float32(0.9212273), np.float32(0.91413414), np.float32(0.9082855), np.float32(0.89050967), np.float32(0.86140394), np.float32(0.82791704), np.float32(0.8028236), np.float32(0.81869256), np.float32(0.82407266), np.float32(0.8213198), np.float32(0.8266907), np.float32(0.82855594), np.float32(0.8038081), np.float32(0.7750235), np.float32(0.7759784), np.float32(0.7547562), np.float32(0.7456454), np.float32(0.74632376), np.float32(0.7497086), np.float32(0.74350506), np.float32(0.75438935), np.float32(0.7626441), np.float32(0.7711224), np.float32(0.7979927), np.float32(0.80597836), np.float32(0.82455826), np.float32(0.8530164), np.float32(0.87406915), np.float32(0.8870998), np.float32(0.8971056), np.float32(0.920881), np.float32(0.93472266), np.float32(0.9442506), np.float32(0.9490084), np.float32(0.9602772), np.float32(0.96506596), np.float32(0.9716608), np.float32(0.9740017), np.float32(0.9762671), np.float32(0.9776192), np.float32(0.97730017), np.float32(0.9791469), np.float32(0.9806951), np.float32(0.9809714), np.float32(0.98156184), np.float32(0.9825143), np.float32(0.98236775), np.float32(0.9822796), np.float32(0.98334324), np.float32(0.98342395), np.float32(0.983155), np.float32(0.9834102), np.float32(0.98352045), np.float32(0.9841149), np.float32(0.9845197), np.float32(0.9848883), np.float32(0.9850755), np.float32(0.98530835), np.float32(0.98571867), np.float32(0.9858127), np.float32(0.98581946), np.float32(0.98627543), np.float32(0.9866072), np.float32(0.9866753), np.float32(0.98774755), np.float32(0.9888976), np.float32(0.98840183), np.float32(0.98929334), np.float32(0.98986065), np.float32(0.9901383), np.float32(0.9904364), np.float32(0.9907012), np.float32(0.99098325), np.float32(0.99080545), np.float32(0.99067897), np.float32(0.990549), np.float32(0.99038273), np.float32(0.99007714), np.float32(0.9900035), np.float32(0.98982555), np.float32(0.9890644), np.float32(0.987961), np.float32(0.9869847), np.float32(0.9865867), np.float32(0.9860735), np.float32(0.98410255), np.float32(0.9805572), np.float32(0.9790477), np.float32(0.9780092), np.float32(0.97342175), np.float32(0.96837246), np.float32(0.95795095), np.float32(0.9510901), np.float32(0.9482055), np.float32(0.94042563), np.float32(0.9318818), np.float32(0.93099433), np.float32(0.92372733), np.float32(0.90800935), np.float32(0.89898866), np.float32(0.8550305), np.float32(0.77584136), np.float32(0.7221459), np.float32(0.6893094), np.float32(0.663845), np.float32(0.61319774), np.float32(0.57162976), np.float32(0.56284493), np.float32(0.5373656), np.float32(0.4988073), np.float32(0.3800281), np.float32(0.32453626), np.float32(0.27947098), np.float32(0.25561494), np.float32(0.24719854), np.float32(0.25322467), np.float32(0.2587944), np.float32(0.2567643), np.float32(0.24328147), np.float32(0.24384417), np.float32(0.2437771), np.float32(0.24309209), np.float32(0.26759234), np.float32(0.24384417), np.float32(0.24384417), np.float32(0.24384417), np.float32(0.24384417), np.float32(0.25797826), np.float32(0.26190248), np.float32(0.24606599), np.float32(0.24384417), np.float32(0.24162427), np.float32(0.24372205), np.float32(0.24345471), np.float32(0.24384417), np.float32(0.24384417), np.float32(0.24285544), np.float32(0.24807724), np.float32(0.24217962), np.float32(0.24126227), np.float32(0.24384417), np.float32(0.23026891), np.float32(0.21457535), np.float32(0.1737333), np.float32(0.18350236), np.float32(0.12599185), np.float32(0.10500073), np.float32(0.115064055), np.float32(0.10594334), np.float32(0.09365896), np.float32(0.10311797), np.float32(0.10601606), np.float32(0.06698775), np.float32(0.061867736), np.float32(0.06092415), np.float32(0.057607103), np.float32(0.051724393), np.float32(0.05603995), np.float32(0.056824073), np.float32(0.05339359), np.float32(0.052905053), np.float32(0.049615122), np.float32(0.05588153), np.float32(0.060402058), np.float32(0.061916705), np.float32(0.07815227), np.float32(0.10348541), np.float32(0.10496002), np.float32(0.1226441), np.float32(0.14060506), np.float32(0.13278326), np.float32(0.116021), np.float32(0.13281249), np.float32(0.13630715), np.float32(0.12428472), np.float32(0.11826889), np.float32(0.13051209), np.float32(0.124640904), np.float32(0.10424119), np.float32(0.10652496), np.float32(0.12321672), np.float32(0.123077385), np.float32(0.12347943), np.float32(0.13334957), np.float32(0.13143218), np.float32(0.13622393), np.float32(0.12815371), np.float32(0.11674995), np.float32(0.10095392), np.float32(0.087639205), np.float32(0.074546434), np.float32(0.07522592), np.float32(0.07178925), np.float32(0.06449884), np.float32(0.07010583), np.float32(0.06890567), np.float32(0.07354697), np.float32(0.074593306), np.float32(0.078918464), np.float32(0.0876758), np.float32(0.09109939), np.float32(0.10418944), np.float32(0.1248895), np.float32(0.117130384), np.float32(0.10905825), np.float32(0.10842093), np.float32(0.09743966), np.float32(0.092386805), np.float32(0.09216908), np.float32(0.079708144), np.float32(0.08291128), np.float32(0.08621802), np.float32(0.083887085), np.float32(0.086372), np.float32(0.09153998), np.float32(0.08955166), np.float32(0.0875723), np.float32(0.09565072), np.float32(0.10444398), np.float32(0.114657514), np.float32(0.11537815), np.float32(0.12811579), np.float32(0.14612573), np.float32(0.15844445), np.float32(0.15898195), np.float32(0.15721777), np.float32(0.16301468), np.float32(0.16387372), np.float32(0.17185877), np.float32(0.17891875), np.float32(0.1781974), np.float32(0.18758391), np.float32(0.20172429), np.float32(0.19755827), np.float32(0.20845912), np.float32(0.23896167), np.float32(0.27005476), np.float32(0.2758738), np.float32(0.29093346), np.float32(0.31326136), np.float32(0.32549897), np.float32(0.30560726), np.float32(0.29474983), np.float32(0.2720339), np.float32(0.27394232), np.float32(0.25552297), np.float32(0.22544816), np.float32(0.21255898), np.float32(0.17930618), np.float32(0.18127602), np.float32(0.19029245), np.float32(0.19026998), np.float32(0.19966613), np.float32(0.190694), np.float32(0.19339792), np.float32(0.1944008), np.float32(0.21861324), np.float32(0.28035992), np.float32(0.29471952), np.float32(0.25877985), np.float32(0.28975025), np.float32(0.29018623), np.float32(0.2960951), np.float32(0.28538218), np.float32(0.31017166), np.float32(0.33447096), np.float32(0.3461615), np.float32(0.32784313), np.float32(0.3668812), np.float32(0.3535838), np.float32(0.37763447), np.float32(0.41122675), np.float32(0.42256504), np.float32(0.46124545), np.float32(0.5209421), np.float32(0.4798562), np.float32(0.5082389), np.float32(0.52720815), np.float32(0.5541529), np.float32(0.5667754), np.float32(0.61816895), np.float32(0.64312214), np.float32(0.604446), np.float32(0.64212745), np.float32(0.69024694), np.float32(0.7006703), np.float32(0.77692777), np.float32(0.67245734), np.float32(0.5752151), np.float32(0.5750665), np.float32(0.0026997481)], 'MGFLVWSMLVLALVSQSHGYSVRSPLDRFKRFQDTAWSDPNDCSQARQSLVMSNPYNFSVDIRMPGVVPSASDSYYCVAVPVPTSWEAYIVDFVPHASMDTAHHMLLYGCRNPTSTKGYWDCGREQGTCEDEAKIMYAWARNAPPTKLPKDVGFKVGGDTRITYFVLQIHYGDIKNFRDHHKDCSGLTLRMTSKPQPFIAGMYLMMSVDTVIPPGKTVTNADIACTYLSYPMYPFAFRTHTHRLGKVVSGYRIRNGQWTLIGRQSPQLPQAFYPVSNDIEVKYGDTLAARCVFTGEGRSSKTRIGGTSNDEMCNFYMMYYMDNKHSIPYMDCMDHGSSSLFRSIPNEANVPIPVSPDHMMNMMHGSNQKDGEDGAALQQPKREQEEVLDQGDFYSLLSKLLGEREDIVHVHKYNPSEAARAQADLVAEIDSIMQKKDLVWPGPRLGFRQREDVLVRDRVHKFHQLESTVRPPGTKTIPAARQPSAGVAKAKKQGTHLEELADWPEVELQLGQVSGLAVDSDDNLVIFHRGDHRWEMNSFDNKAVYQQRSLGPIQQSTILVVDPSKGNVLKASGKNMFYLPHGITTDKDNNYWVTDVALHQVFKLSKDGTEKPLLVLGEAFKPGSDKSHFCKPTDVAVDPETGNIFVSDGYCNTRILKFSPEGKYLSDWGAGSLDRRRRVPFQIPHSLAFVPDKRELLVADRENGRVQCFMADTGEFVKEIKRDEFGGEVYAVSYAPVQGGLIYVVNGESPYGQSAPLRGFVLNYSTKEILDTFAPDTQKFKMPHDIVVTKDGSVYVGDATSDSVIKFVPSEKAEHRSVKKGGIEVQEIEETETFVQANLKPIHKPLAQSPQATVPELPEVAEKQPNPAQQAKALEDKEKEKETIANKAKSQGLSPAVITTLLLLLPLVLVIAIGVFVRWKKSRMYGDHEVKLEPSGSSGGILGKLRGKAAGTLNLGNFFATHKGYTRQGFDRLSTEGSDLEKDDEDATDSENEEYSAPPPPVSSSQ': [np.float32(0.9266298), np.float32(0.95247096), np.float32(0.9531871), np.float32(0.9442032), np.float32(0.95711994), np.float32(0.95241237), np.float32(0.9475508), np.float32(0.9414287), np.float32(0.9434501), np.float32(0.94133353), np.float32(0.9401394), np.float32(0.932068), np.float32(0.92578137), np.float32(0.9094823), np.float32(0.901022), np.float32(0.8714708), np.float32(0.86798275), np.float32(0.85352737), np.float32(0.81690365), np.float32(0.8309516), np.float32(0.7689648), np.float32(0.7424087), np.float32(0.68586195), np.float32(0.60118985), np.float32(0.5594318), np.float32(0.50656503), np.float32(0.43983334), np.float32(0.35185307), np.float32(0.31459615), np.float32(0.33200228), np.float32(0.27419543), np.float32(0.24955763), np.float32(0.24495164), np.float32(0.24454929), np.float32(0.2533191), np.float32(0.2489834), np.float32(0.259137), np.float32(0.26390052), np.float32(0.26151922), np.float32(0.26354274), np.float32(0.2616709), np.float32(0.26874083), np.float32(0.25850838), np.float32(0.26093107), np.float32(0.26139185), np.float32(0.24791984), np.float32(0.23550212), np.float32(0.21853872), np.float32(0.19127494), np.float32(0.16642791), np.float32(0.14471546), np.float32(0.14863244), np.float32(0.13384487), np.float32(0.12950978), np.float32(0.12624578), np.float32(0.121445924), np.float32(0.13104236), np.float32(0.120892964), np.float32(0.14137696), np.float32(0.1641457), np.float32(0.16750048), np.float32(0.1768584), np.float32(0.19277936), np.float32(0.15245369), np.float32(0.12175779), np.float32(0.10985993), np.float32(0.097119056), np.float32(0.091283865), np.float32(0.073745355), np.float32(0.06953974), np.float32(0.071141735), np.float32(0.07099265), np.float32(0.08399054), np.float32(0.08860413), np.float32(0.09150329), np.float32(0.09122461), np.float32(0.086938255), np.float32(0.079693645), np.float32(0.06809928), np.float32(0.059968576), np.float32(0.059102822), np.float32(0.053317416), np.float32(0.0414686), np.float32(0.040366445), np.float32(0.036780942), np.float32(0.0324377), np.float32(0.03389954), np.float32(0.033968054), np.float32(0.039907023), np.float32(0.043203995), np.float32(0.044114374), np.float32(0.044372242), np.float32(0.044084586), np.float32(0.04154251), np.float32(0.038581666), np.float32(0.033791766), np.float32(0.031063193), np.float32(0.0279751), np.float32(0.027067645), np.float32(0.027785955), np.float32(0.029636715), np.float32(0.03365087), np.float32(0.04161172), np.float32(0.04408216), np.float32(0.04675786), np.float32(0.052864663), np.float32(0.057322565), np.float32(0.052770577), np.float32(0.047904387), np.float32(0.046533618), np.float32(0.046246562), np.float32(0.042108566), np.float32(0.038773987), np.float32(0.040781256), np.float32(0.045941465), np.float32(0.048984706), np.float32(0.054716893), np.float32(0.057008255), np.float32(0.06601688), np.float32(0.073776305), np.float32(0.07543091), np.float32(0.07900312), np.float32(0.09001111), np.float32(0.084570795), np.float32(0.07705514), np.float32(0.07580974), np.float32(0.06159623), np.float32(0.058945693), np.float32(0.05736475), np.float32(0.057998534), np.float32(0.06937156), np.float32(0.07326475), np.float32(0.083994575), np.float32(0.08862857), np.float32(0.09751679), np.float32(0.11320447), np.float32(0.10859612), np.float32(0.10145383), np.float32(0.10884704), np.float32(0.11284937), np.float32(0.10651875), np.float32(0.10934701), np.float32(0.09775917), np.float32(0.09961278), np.float32(0.091036454), np.float32(0.09384449), np.float32(0.08912908), np.float32(0.09729602), np.float32(0.093467794), np.float32(0.09743364), np.float32(0.088260025), np.float32(0.090191096), np.float32(0.08644446), np.float32(0.0801138), np.float32(0.07348724), np.float32(0.063770205), np.float32(0.061047953), np.float32(0.052691452), np.float32(0.048044395), np.float32(0.040859625), np.float32(0.041559298), np.float32(0.040099114), np.float32(0.034287773), np.float32(0.034186993), np.float32(0.035896104), np.float32(0.034427963), np.float32(0.04000294), np.float32(0.041300666), np.float32(0.046174563), np.float32(0.046233557), np.float32(0.050715823), np.float32(0.05065903), np.float32(0.049655642), np.float32(0.049440753), np.float32(0.057308886), np.float32(0.05544285), np.float32(0.058557585), np.float32(0.063596904), np.float32(0.07227314), np.float32(0.07983894), np.float32(0.08437776), np.float32(0.095456354), np.float32(0.104570135), np.float32(0.111313395), np.float32(0.11265843), np.float32(0.11493128), np.float32(0.1135059), np.float32(0.099413864), np.float32(0.086233296), np.float32(0.10033687), np.float32(0.082742274), np.float32(0.06520711), np.float32(0.055997565), np.float32(0.05417588), np.float32(0.0403177), np.float32(0.034837786), np.float32(0.035080124), np.float32(0.0342046), np.float32(0.03287163), np.float32(0.034679383), np.float32(0.035781633), np.float32(0.039994024), np.float32(0.03862274), np.float32(0.042838655), np.float32(0.04581494), np.float32(0.043103326), np.float32(0.038262725), np.float32(0.03846375), np.float32(0.040930986), np.float32(0.042641565), np.float32(0.042072333), np.float32(0.04095855), np.float32(0.04119811), np.float32(0.03812953), np.float32(0.041100126), np.float32(0.04043142), np.float32(0.04075632), np.float32(0.042764537), np.float32(0.041461695), np.float32(0.048014913), np.float32(0.049996853), np.float32(0.043883663), np.float32(0.041509222), np.float32(0.040639315), np.float32(0.038682017), np.float32(0.036532693), np.float32(0.033625845), np.float32(0.032472238), np.float32(0.028751485), np.float32(0.028562497), np.float32(0.033212032), np.float32(0.033719), np.float32(0.030152438), np.float32(0.03331121), np.float32(0.033263903), np.float32(0.035373498), np.float32(0.03411988), np.float32(0.038619187), np.float32(0.0401903), np.float32(0.039963413), np.float32(0.04496979), np.float32(0.04174439), np.float32(0.04933222), np.float32(0.053266305), np.float32(0.055766005), np.float32(0.064304344), np.float32(0.059337325), np.float32(0.059441764), np.float32(0.060399532), np.float32(0.05885021), np.float32(0.05345243), np.float32(0.054933205), np.float32(0.05550884), np.float32(0.058129076), np.float32(0.056555808), np.float32(0.0603208), np.float32(0.05905707), np.float32(0.06119464), np.float32(0.06525433), np.float32(0.06888248), np.float32(0.0760917), np.float32(0.07139033), np.float32(0.07389258), np.float32(0.07836293), np.float32(0.070852764), np.float32(0.08448112), np.float32(0.08576914), np.float32(0.08153382), np.float32(0.08898537), np.float32(0.08096357), np.float32(0.08477282), np.float32(0.09157695), np.float32(0.092746444), np.float32(0.09996697), np.float32(0.10182147), np.float32(0.0970807), np.float32(0.085094), np.float32(0.07658469), np.float32(0.07573963), np.float32(0.06549881), np.float32(0.06062999), np.float32(0.058524847), np.float32(0.054022968), np.float32(0.05957695), np.float32(0.06415638), np.float32(0.071457095), np.float32(0.07869184), np.float32(0.08408274), np.float32(0.09149562), np.float32(0.08825308), np.float32(0.08683955), np.float32(0.090906724), np.float32(0.09251575), np.float32(0.09788024), np.float32(0.09650997), np.float32(0.09355876), np.float32(0.08031859), np.float32(0.08858484), np.float32(0.089219764), np.float32(0.09643175), np.float32(0.10106033), np.float32(0.09963754), np.float32(0.09754469), np.float32(0.11019352), np.float32(0.11776793), np.float32(0.12237257), np.float32(0.13399482), np.float32(0.1335817), np.float32(0.13150267), np.float32(0.11571043), np.float32(0.11916353), np.float32(0.13239324), np.float32(0.13389143), np.float32(0.11847565), np.float32(0.106478386), np.float32(0.08930642), np.float32(0.09480176), np.float32(0.08140654), np.float32(0.07718477), np.float32(0.07453633), np.float32(0.067102745), np.float32(0.06216197), np.float32(0.059924416), np.float32(0.061687153), np.float32(0.069464386), np.float32(0.0762091), np.float32(0.08734208), np.float32(0.10526551), np.float32(0.12221508), np.float32(0.13456643), np.float32(0.15787838), np.float32(0.14488688), np.float32(0.1918266), np.float32(0.22610381), np.float32(0.23740289), np.float32(0.23356405), np.float32(0.2906698), np.float32(0.34134576), np.float32(0.38914013), np.float32(0.45366353), np.float32(0.4853535), np.float32(0.5259533), np.float32(0.5124779), np.float32(0.49048287), np.float32(0.53727597), np.float32(0.61658126), np.float32(0.6999175), np.float32(0.70769113), np.float32(0.7099348), np.float32(0.75068665), np.float32(0.7768676), np.float32(0.8107251), np.float32(0.83614284), np.float32(0.8771431), np.float32(0.92872876), np.float32(0.95329595), np.float32(0.95765495), np.float32(0.9531785), np.float32(0.9476702), np.float32(0.9450107), np.float32(0.9432734), np.float32(0.95166457), np.float32(0.9540845), np.float32(0.95406187), np.float32(0.9600811), np.float32(0.96404004), np.float32(0.9687913), np.float32(0.97163606), np.float32(0.9713262), np.float32(0.9732301), np.float32(0.9736285), np.float32(0.9760804), np.float32(0.9761437), np.float32(0.971677), np.float32(0.9654777), np.float32(0.9621017), np.float32(0.9560964), np.float32(0.94718355), np.float32(0.9369445), np.float32(0.9106224), np.float32(0.86417055), np.float32(0.8205029), np.float32(0.7490083), np.float32(0.710668), np.float32(0.64353573), np.float32(0.56586945), np.float32(0.5244939), np.float32(0.52511567), np.float32(0.48154962), np.float32(0.4302258), np.float32(0.378127), np.float32(0.34526026), np.float32(0.3341565), np.float32(0.27933598), np.float32(0.26182422), np.float32(0.22068143), np.float32(0.22291128), np.float32(0.2038159), np.float32(0.18658349), np.float32(0.19947615), np.float32(0.23075849), np.float32(0.2116337), np.float32(0.21752071), np.float32(0.21851015), np.float32(0.25676766), np.float32(0.22792542), np.float32(0.20807128), np.float32(0.21280858), np.float32(0.28668734), np.float32(0.2862195), np.float32(0.28931227), np.float32(0.25928348), np.float32(0.26891592), np.float32(0.28074953), np.float32(0.27130657), np.float32(0.27045378), np.float32(0.25631046), np.float32(0.23282512), np.float32(0.22972609), np.float32(0.27643475), np.float32(0.22733094), np.float32(0.22511147), np.float32(0.25609794), np.float32(0.24322346), np.float32(0.21313389), np.float32(0.2327408), np.float32(0.2199346), np.float32(0.2233233), np.float32(0.22513625), np.float32(0.20879088), np.float32(0.21996896), np.float32(0.24000245), np.float32(0.2645716), np.float32(0.28790358), np.float32(0.34116694), np.float32(0.36258084), np.float32(0.4321958), np.float32(0.41986394), np.float32(0.46162048), np.float32(0.49524206), np.float32(0.51219445), np.float32(0.5271651), np.float32(0.5546672), np.float32(0.57263), np.float32(0.62155426), np.float32(0.6410721), np.float32(0.57093185), np.float32(0.5340004), np.float32(0.49852142), np.float32(0.46104506), np.float32(0.46804252), np.float32(0.5069402), np.float32(0.52073824), np.float32(0.5434354), np.float32(0.5565084), np.float32(0.4799603), np.float32(0.4818591), np.float32(0.48607245), np.float32(0.57180244), np.float32(0.61690664), np.float32(0.6161457), np.float32(0.57244015), np.float32(0.58117265), np.float32(0.64019066), np.float32(0.66121256), np.float32(0.71721727), np.float32(0.784619), np.float32(0.81524384), np.float32(0.83469486), np.float32(0.87610006), np.float32(0.88522595), np.float32(0.8919887), np.float32(0.9114349), np.float32(0.9340576), np.float32(0.93536794), np.float32(0.9246861), np.float32(0.9160375), np.float32(0.9457817), np.float32(0.9474307), np.float32(0.95764685), np.float32(0.9634437), np.float32(0.96692085), np.float32(0.9614707), np.float32(0.9613509), np.float32(0.95680827), np.float32(0.9497147), np.float32(0.9322533), np.float32(0.93034124), np.float32(0.91813636), np.float32(0.8878709), np.float32(0.87360775), np.float32(0.8469043), np.float32(0.8337074), np.float32(0.8195402), np.float32(0.76888114), np.float32(0.7454643), np.float32(0.67965716), np.float32(0.6024269), np.float32(0.5305306), np.float32(0.46755457), np.float32(0.4062036), np.float32(0.33698413), np.float32(0.32895496), np.float32(0.29327706), np.float32(0.21060264), np.float32(0.20452361), np.float32(0.16598445), np.float32(0.14154455), np.float32(0.1338305), np.float32(0.1470489), np.float32(0.13603994), np.float32(0.10957426), np.float32(0.083669454), np.float32(0.07280692), np.float32(0.055857755), np.float32(0.04811163), np.float32(0.03958905), np.float32(0.03360396), np.float32(0.0335775), np.float32(0.032091893), np.float32(0.03182432), np.float32(0.033193715), np.float32(0.030229274), np.float32(0.030799974), np.float32(0.028948294), np.float32(0.031267222), np.float32(0.03170766), np.float32(0.03089166), np.float32(0.035600327), np.float32(0.04000381), np.float32(0.04496206), np.float32(0.04272647), np.float32(0.038955785), np.float32(0.036113486), np.float32(0.03623128), np.float32(0.036053844), np.float32(0.04091016), np.float32(0.049422078), np.float32(0.060678385), np.float32(0.076430514), np.float32(0.090316616), np.float32(0.087174185), np.float32(0.09014102), np.float32(0.09250361), np.float32(0.08377776), np.float32(0.07428172), np.float32(0.06529474), np.float32(0.06001648), np.float32(0.056107264), np.float32(0.04580883), np.float32(0.043415792), np.float32(0.04598909), np.float32(0.04541165), np.float32(0.04565112), np.float32(0.04251404), np.float32(0.04329928), np.float32(0.04160399), np.float32(0.04085443), np.float32(0.04025183), np.float32(0.03529778), np.float32(0.032240063), np.float32(0.028131098), np.float32(0.03072797), np.float32(0.030777967), np.float32(0.02592297), np.float32(0.025712764), np.float32(0.023937155), np.float32(0.021347689), np.float32(0.021272585), np.float32(0.023013001), np.float32(0.025707759), np.float32(0.026256623), np.float32(0.0294236), np.float32(0.036618866), np.float32(0.042969454), np.float32(0.05095503), np.float32(0.062181745), np.float32(0.061115216), np.float32(0.059294593), np.float32(0.05232493), np.float32(0.05181792), np.float32(0.04831276), np.float32(0.044897534), np.float32(0.04612555), np.float32(0.041026305), np.float32(0.03799313), np.float32(0.031214517), np.float32(0.032261293), np.float32(0.03166841), np.float32(0.031408805), np.float32(0.030390041), np.float32(0.03399121), np.float32(0.033071198), np.float32(0.032393478), np.float32(0.038783465), np.float32(0.04696), np.float32(0.04870165), np.float32(0.05296405), np.float32(0.057484083), np.float32(0.05096798), np.float32(0.043673184), np.float32(0.03812084), np.float32(0.032953635), np.float32(0.03221262), np.float32(0.031105518), np.float32(0.03360772), np.float32(0.0369868), np.float32(0.034676254), np.float32(0.034260403), np.float32(0.036512844), np.float32(0.04037508), np.float32(0.042954613), np.float32(0.04946312), np.float32(0.06521767), np.float32(0.08054577), np.float32(0.0766142), np.float32(0.08987016), np.float32(0.08752468), np.float32(0.07893911), np.float32(0.07369384), np.float32(0.068229795), np.float32(0.059824497), np.float32(0.05714573), np.float32(0.049969967), np.float32(0.05482236), np.float32(0.054820355), np.float32(0.05699303), np.float32(0.06412847), np.float32(0.079382576), np.float32(0.09132186), np.float32(0.09005792), np.float32(0.097322576), np.float32(0.09559843), np.float32(0.08545801), np.float32(0.07503863), np.float32(0.064034715), np.float32(0.055987205), np.float32(0.047049597), np.float32(0.038725216), np.float32(0.032584347), np.float32(0.031233223), np.float32(0.029671326), np.float32(0.029350521), np.float32(0.025341697), np.float32(0.022556797), np.float32(0.022784151), np.float32(0.020064095), np.float32(0.019807903), np.float32(0.020172827), np.float32(0.022555653), np.float32(0.023282792), np.float32(0.02435226), np.float32(0.021495791), np.float32(0.019906146), np.float32(0.020071138), np.float32(0.020734165), np.float32(0.022646248), np.float32(0.027014226), np.float32(0.029610097), np.float32(0.032160718), np.float32(0.03478836), np.float32(0.037666842), np.float32(0.043520525), np.float32(0.047409665), np.float32(0.051248766), np.float32(0.06436005), np.float32(0.07645336), np.float32(0.080990165), np.float32(0.09067467), np.float32(0.08122801), np.float32(0.091581866), np.float32(0.09058189), np.float32(0.08695553), np.float32(0.086573325), np.float32(0.084689245), np.float32(0.07401893), np.float32(0.071531706), np.float32(0.072173394), np.float32(0.065601125), np.float32(0.06158115), np.float32(0.07138011), np.float32(0.07760485), np.float32(0.0763517), np.float32(0.072984785), np.float32(0.06542071), np.float32(0.06086745), np.float32(0.052439608), np.float32(0.044335186), np.float32(0.03878837), np.float32(0.036761124), np.float32(0.037601147), np.float32(0.04167397), np.float32(0.04010651), np.float32(0.040861055), np.float32(0.037811413), np.float32(0.040300325), np.float32(0.036748428), np.float32(0.029793603), np.float32(0.026495172), np.float32(0.02696696), np.float32(0.030141747), np.float32(0.0330634), np.float32(0.039355237), np.float32(0.044801354), np.float32(0.041073665), np.float32(0.03557347), np.float32(0.035635944), np.float32(0.03686735), np.float32(0.035784792), np.float32(0.042310186), np.float32(0.052388467), np.float32(0.05931767), np.float32(0.069580875), np.float32(0.07158166), np.float32(0.07026425), np.float32(0.06564627), np.float32(0.06853314), np.float32(0.06250454), np.float32(0.06630271), np.float32(0.060682163), np.float32(0.0625195), np.float32(0.064409666), np.float32(0.062281266), np.float32(0.058816772), np.float32(0.058269676), np.float32(0.061138164), np.float32(0.060876448), np.float32(0.05871603), np.float32(0.056527015), np.float32(0.055775374), np.float32(0.043580532), np.float32(0.034261305), np.float32(0.031079004), np.float32(0.023007061), np.float32(0.020753732), np.float32(0.019244503), np.float32(0.017405652), np.float32(0.017933344), np.float32(0.01798978), np.float32(0.01863238), np.float32(0.019130066), np.float32(0.022786118), np.float32(0.024409149), np.float32(0.023572922), np.float32(0.025270753), np.float32(0.025365576), np.float32(0.025774121), np.float32(0.026171122), np.float32(0.025230233), np.float32(0.023334587), np.float32(0.020518161), np.float32(0.02054757), np.float32(0.021710591), np.float32(0.02458871), np.float32(0.02902755), np.float32(0.03800436), np.float32(0.04937361), np.float32(0.05147367), np.float32(0.047718827), np.float32(0.052315082), np.float32(0.05477084), np.float32(0.056584332), np.float32(0.054725092), np.float32(0.055886332), np.float32(0.06068007), np.float32(0.062235244), np.float32(0.06768972), np.float32(0.07939188), np.float32(0.07380022), np.float32(0.08619121), np.float32(0.08634078), np.float32(0.09497087), np.float32(0.10586351), np.float32(0.11205658), np.float32(0.11816187), np.float32(0.115057945), np.float32(0.11812019), np.float32(0.120582804), np.float32(0.12950295), np.float32(0.13618432), np.float32(0.13450857), np.float32(0.13876684), np.float32(0.13835448), np.float32(0.13136828), np.float32(0.1440844), np.float32(0.13728152), np.float32(0.15026528), np.float32(0.14647563), np.float32(0.13787638), np.float32(0.13215894), np.float32(0.119682014), np.float32(0.10708204), np.float32(0.10241671), np.float32(0.0738807), np.float32(0.08760576), np.float32(0.08667635), np.float32(0.083000705), np.float32(0.09092952), np.float32(0.117714785), np.float32(0.1608118), np.float32(0.21101221), np.float32(0.21245949), np.float32(0.19789799), np.float32(0.2011828), np.float32(0.23013264), np.float32(0.2627646), np.float32(0.36278355), np.float32(0.4512169), np.float32(0.48672003), np.float32(0.6012373), np.float32(0.58782595), np.float32(0.59767705), np.float32(0.6065253), np.float32(0.56762135), np.float32(0.60190517), np.float32(0.62169164), np.float32(0.74999577), np.float32(0.7481715), np.float32(0.82549787), np.float32(0.8640255), np.float32(0.91615546), np.float32(0.9253673), np.float32(0.92991406), np.float32(0.94404763), np.float32(0.9371938), np.float32(0.9347406), np.float32(0.93125767), np.float32(0.92720264), np.float32(0.9198272), np.float32(0.90446764), np.float32(0.8949011), np.float32(0.8828624), np.float32(0.85765624), np.float32(0.8614117), np.float32(0.9069436), np.float32(0.8954189), np.float32(0.89300305), np.float32(0.90277123), np.float32(0.9129716), np.float32(0.9068844), np.float32(0.91292447), np.float32(0.9168485), np.float32(0.9356446), np.float32(0.9436359), np.float32(0.9604884), np.float32(0.9620108), np.float32(0.955488), np.float32(0.96571255), np.float32(0.968122), np.float32(0.9724927), np.float32(0.974133), np.float32(0.97756815), np.float32(0.97864985), np.float32(0.98001045), np.float32(0.98113704), np.float32(0.98077124), np.float32(0.9809445), np.float32(0.9819978), np.float32(0.98291624), np.float32(0.98198193), np.float32(0.9817625), np.float32(0.9810554), np.float32(0.98108023), np.float32(0.97904575), np.float32(0.9786214), np.float32(0.97666776), np.float32(0.9747754), np.float32(0.9715845), np.float32(0.96929663), np.float32(0.96583396), np.float32(0.9644719), np.float32(0.9595568), np.float32(0.9549879), np.float32(0.9470858), np.float32(0.9424802), np.float32(0.93820226), np.float32(0.92981046), np.float32(0.92320895), np.float32(0.92379296), np.float32(0.92770386), np.float32(0.92935807), np.float32(0.9309844), np.float32(0.9283081), np.float32(0.92498636), np.float32(0.917403), np.float32(0.9117437), np.float32(0.9007729), np.float32(0.89695215), np.float32(0.88692766), np.float32(0.8837014), np.float32(0.8915825), np.float32(0.8991537), np.float32(0.89864343), np.float32(0.89908457), np.float32(0.8852558), np.float32(0.8767253), np.float32(0.85918576), np.float32(0.8685364), np.float32(0.87224364), np.float32(0.8621375), np.float32(0.84124607), np.float32(0.8372828), np.float32(0.82721615), np.float32(0.8209991), np.float32(0.8374442), np.float32(0.82140696), np.float32(0.81763667), np.float32(0.8101945), np.float32(0.8048009), np.float32(0.81164145), np.float32(0.78384084), np.float32(0.7749328), np.float32(0.7757157), np.float32(0.77797824), np.float32(0.77123547), np.float32(0.77540576), np.float32(0.78621113), np.float32(0.7980977), np.float32(0.8278855), np.float32(0.83694595), np.float32(0.84343374), np.float32(0.84487516), np.float32(0.8572915), np.float32(0.87725097), np.float32(0.8808036), np.float32(0.89283967), np.float32(0.92153686), np.float32(0.92926574), np.float32(0.9218559), np.float32(0.9276019), np.float32(0.9275947), np.float32(0.9225298), np.float32(0.9301546), np.float32(0.928053), np.float32(0.9416438), np.float32(0.94707596), np.float32(0.94983864), np.float32(0.9494831), np.float32(0.95052606), np.float32(0.9416074), np.float32(0.9367219), np.float32(0.9521306), np.float32(0.9547532), np.float32(0.9654974), np.float32(0.965895), np.float32(0.96044517), np.float32(0.9577167), np.float32(0.9516652), np.float32(0.93566227), np.float32(0.9308593), np.float32(0.91893315), np.float32(0.9179332), np.float32(0.90256345), np.float32(0.91011703), np.float32(0.8810733), np.float32(0.9126889), np.float32(0.9048129), np.float32(0.87007564), np.float32(0.8683363), np.float32(0.87743276), np.float32(0.9135722), np.float32(0.9248753), np.float32(0.9218369), np.float32(0.9003329), np.float32(0.9123586), np.float32(0.83990204), np.float32(0.79200274), np.float32(0.7935074), np.float32(0.83735466), np.float32(0.8099497), np.float32(0.83734715), np.float32(0.86093384), np.float32(0.87718326), np.float32(0.8880639), np.float32(0.8934517), np.float32(0.897616), np.float32(0.8925199), np.float32(0.89813405), np.float32(0.89895195), np.float32(0.90250605), np.float32(0.90248257), np.float32(0.92390496), np.float32(0.9384885), np.float32(0.9442039), np.float32(0.94819844), np.float32(0.9507375), np.float32(0.96017355), np.float32(0.9607896), np.float32(0.96035194), np.float32(0.963396), np.float32(0.96266234), np.float32(0.9640027), np.float32(0.96492594), np.float32(0.9614915), np.float32(0.9608619), np.float32(0.96362907), np.float32(0.96089745), np.float32(0.95986956), np.float32(0.9583558), np.float32(0.9600029), np.float32(0.9714912), np.float32(0.9714508), np.float32(0.97143686), np.float32(0.96983105), np.float32(0.9688271), np.float32(0.96920604)], 'MSTANPPPGALAVGHPNGSDPFVAGAHGAQRQRYAAFDNSQFSLYLNGSPAQAKRALQAHLSETTRRLQETSHLGNALVQQRRELEEKLHEVEQQQQESDMGPELRQRLAELEKEFNEVGRETARAFLPKSRVPSGEADSAIGQSVYSSEAQHSPTKVSVPSRKQRNQQPSRINDIALATEISTSLLSQLKELQAVLLERDDALKAADLDRSQLEIEVEGLSQRLRVVDESESRLKDVNWSLETQVRESEVLTKAAADRENRLNHSLNLLRTEKSTLEREFEDLKQQFTKLSDDHINKTKQTETELTSLRRNVAMTETEKNALQRKVEELSNQNQELAKAVAYRMKVDEQIALEDTSPDDGTEERETLTPEHSPPPSPSKATPRHGMLESETLKHSLQHAHRMIQQLKNNIHREKTEKIELKRMLQDARDELETNRGALNGPGSAGKRRSKTDKDLFKKPARPDRLGALRSGTHEIVEDEEDWEEQEGVQATPSRRPRSEHVPGAFSGGFSSAAETSANEGFETANETSDAAFETANERDGTTTETDAFLTGAETLDGGSSDELTETEAGPSTVTNRGSRSTLVPRKHQDSYESTASTSGDEFDDLAFKTPIQKQPSRFRLRSKASGSRVGTPKGSLDFHASSPAVESPASFASNSRENTPAQGKSLFAELNDLSGDEDGSSVGEGTPSRSSVVYSRESSPEHLKRQAETVKSVMVDSGMMTEPEPRQAVGLSTIQSRATEPQVPRPASLHFSALSAENTIPQGAPRPDLRLSSVSAQETLPKASLQPALTVSTVSGHSTQPEAPRVAPLTFSSLSAHESVPEAAPAARLGVSSVSSQNTLPEAARSVPLDMSSISMHHTEPQHAATPALSMSSLSMHQTEPQHLAVPAMGMSGLVSNETQPLAPTQDNSRALSMGVSGIVHQSSEPREGNTGRALASGSLLVSGIHSQSTEPSDLGSSAVTQRNPQQLDSAIQPDGQESQINPVVSIDGTPGGKEVIAKAILHYVAIIGTRAAKNASIVSLVDRVRTATMSMHSALATEPIAPRQQVLRQANIETQQTEPVEPSVIVPSQYGVSNVTTLHDAHPESPTLPPHLPSPSRSPTRPPTAQRLPPPKLALSFVSSQDTEPRDGSRPATAHRSLPPVFSTSATSVEHDEENTQAIEPSESSLFDNVVSRGADRDSRTPLAPISSNLAPRSARPQMSDGGTQTMVSAEQIDKLLLARNQRYSAILTPSSVEKVASPPPSPSRRHSNEGRTPRRPGSSGSIRSRAASPPPLPADHREVIAAAAKSLPPPSPTVGAMGPPVMPASAYKKRPTTPSIRTNSATLTPRAGGTTPRARRQSARSGASSPLSRRSSLSSFTSEVDQRFNMQGGPSFTPNGLAAGATDPRMIQAITQTMIGEYLWKYTRKTGREGLSENRHRRFFWIHPYTRTLYWSDRDPQSAGKTELKGKSVAIESVREVEDNNPLPPGLHQKSLIIGTPGRSIKFTAPTGQRHETWFNALNYLCQRVEEGADPKSPQAPTSGDEIQDEFNAGYRSSSRATGRSRASMASHMTRRTASPHHAEVPTLRPSQSQSTTYEEPSNANMELSRDIHDHVEHDLDNMVNVRACCDGKHDVGHLHMHSMQGRHSSNNVKSRPSFIGSLSSRSASRNESRNESRNESRNESRNERIRHETEMEAANYGAGA': [np.float32(0.9766955), np.float32(0.97953016), np.float32(0.98023784), np.float32(0.98080117), np.float32(0.98204297), np.float32(0.98250836), np.float32(0.9828814), np.float32(0.98288774), np.float32(0.9825883), np.float32(0.9824119), np.float32(0.9835329), np.float32(0.9847648), np.float32(0.98435587), np.float32(0.9818932), np.float32(0.98095644), np.float32(0.9813415), np.float32(0.9803656), np.float32(0.97956663), np.float32(0.97745717), np.float32(0.9747292), np.float32(0.9737641), np.float32(0.9677434), np.float32(0.9619325), np.float32(0.9591761), np.float32(0.9565435), np.float32(0.9517127), np.float32(0.9346913), np.float32(0.9119018), np.float32(0.90623873), np.float32(0.8860034), np.float32(0.8793916), np.float32(0.87765425), np.float32(0.875424), np.float32(0.84443897), np.float32(0.82769334), np.float32(0.7970199), np.float32(0.7741994), np.float32(0.73449105), np.float32(0.7556729), np.float32(0.7451072), np.float32(0.72904116), np.float32(0.71179175), np.float32(0.71222097), np.float32(0.71980023), np.float32(0.6976267), np.float32(0.674186), np.float32(0.6434959), np.float32(0.64598566), np.float32(0.634506), np.float32(0.61914176), np.float32(0.62691474), np.float32(0.60258883), np.float32(0.5913044), np.float32(0.5906192), np.float32(0.59109455), np.float32(0.5842933), np.float32(0.58653766), np.float32(0.5828924), np.float32(0.591274), np.float32(0.56397194), np.float32(0.55116725), np.float32(0.57909065), np.float32(0.55851996), np.float32(0.5421019), np.float32(0.5383656), np.float32(0.5486025), np.float32(0.533775), np.float32(0.52758265), np.float32(0.53938276), np.float32(0.5396796), np.float32(0.5474537), np.float32(0.5345387), np.float32(0.5170965), np.float32(0.5092571), np.float32(0.5105578), np.float32(0.5190616), np.float32(0.52493054), np.float32(0.50894105), np.float32(0.51310813), np.float32(0.49964193), np.float32(0.49518505), np.float32(0.5049532), np.float32(0.5037753), np.float32(0.5128478), np.float32(0.5139031), np.float32(0.51432025), np.float32(0.52240837), np.float32(0.52767056), np.float32(0.53729105), np.float32(0.538285), np.float32(0.536702), np.float32(0.5524587), np.float32(0.5576157), np.float32(0.55639994), np.float32(0.5773314), np.float32(0.5915742), np.float32(0.5891525), np.float32(0.5941736), np.float32(0.6046109), np.float32(0.5959898), np.float32(0.5892481), np.float32(0.58220273), np.float32(0.5881191), np.float32(0.5853168), np.float32(0.5721637), np.float32(0.5704739), np.float32(0.574735), np.float32(0.5966029), np.float32(0.59050184), np.float32(0.6036848), np.float32(0.5869096), np.float32(0.58259773), np.float32(0.5698292), np.float32(0.5767196), np.float32(0.57465005), np.float32(0.5660032), np.float32(0.5916092), np.float32(0.6487598), np.float32(0.68098223), np.float32(0.7039127), np.float32(0.73914385), np.float32(0.7606938), np.float32(0.77572954), np.float32(0.80099756), np.float32(0.8297908), np.float32(0.8577455), np.float32(0.86896265), np.float32(0.88813525), np.float32(0.9023524), np.float32(0.90668935), np.float32(0.9124322), np.float32(0.92465264), np.float32(0.9393603), np.float32(0.93995017), np.float32(0.9419282), np.float32(0.95496756), np.float32(0.9600674), np.float32(0.9614692), np.float32(0.9729786), np.float32(0.9746172), np.float32(0.97634345), np.float32(0.97811824), np.float32(0.9777019), np.float32(0.97863), np.float32(0.9783256), np.float32(0.97903526), np.float32(0.9799154), np.float32(0.9806872), np.float32(0.98114336), np.float32(0.9806394), np.float32(0.98079234), np.float32(0.9813105), np.float32(0.9814617), np.float32(0.9802127), np.float32(0.9801987), np.float32(0.9798164), np.float32(0.9789873), np.float32(0.978387), np.float32(0.9766019), np.float32(0.9730449), np.float32(0.97117877), np.float32(0.96882373), np.float32(0.96527094), np.float32(0.95847994), np.float32(0.954001), np.float32(0.94945115), np.float32(0.9457157), np.float32(0.93859106), np.float32(0.933043), np.float32(0.9255523), np.float32(0.90712875), np.float32(0.8884272), np.float32(0.86637247), np.float32(0.84977615), np.float32(0.83831465), np.float32(0.81620586), np.float32(0.77131414), np.float32(0.754874), np.float32(0.71726346), np.float32(0.6923484), np.float32(0.6798725), np.float32(0.6495242), np.float32(0.6271305), np.float32(0.58743566), np.float32(0.6061898), np.float32(0.5933364), np.float32(0.59753394), np.float32(0.5972123), np.float32(0.59149677), np.float32(0.5797519), np.float32(0.57605153), np.float32(0.57872653), np.float32(0.5816085), np.float32(0.58188057), np.float32(0.57676804), np.float32(0.58462334), np.float32(0.5848646), np.float32(0.5774138), np.float32(0.58130413), np.float32(0.59310627), np.float32(0.60347164), np.float32(0.61052907), np.float32(0.6100496), np.float32(0.60188425), np.float32(0.59231913), np.float32(0.58956254), np.float32(0.58684015), np.float32(0.5916123), np.float32(0.58864856), np.float32(0.5861382), np.float32(0.5869947), np.float32(0.5787624), np.float32(0.58575386), np.float32(0.5863859), np.float32(0.58897316), np.float32(0.5931369), np.float32(0.59516525), np.float32(0.5934977), np.float32(0.59686726), np.float32(0.6040904), np.float32(0.60125065), np.float32(0.6049471), np.float32(0.60696673), np.float32(0.5996712), np.float32(0.6061888), np.float32(0.6095934), np.float32(0.607903), np.float32(0.6069984), np.float32(0.599593), np.float32(0.5998424), np.float32(0.59949535), np.float32(0.593263), np.float32(0.5952842), np.float32(0.59332937), np.float32(0.59466094), np.float32(0.59433067), np.float32(0.5931675), np.float32(0.59929097), np.float32(0.60697937), np.float32(0.6160009), np.float32(0.6198252), np.float32(0.62536216), np.float32(0.6322259), np.float32(0.62973046), np.float32(0.6280204), np.float32(0.6316055), np.float32(0.6260559), np.float32(0.6234476), np.float32(0.6216105), np.float32(0.61422884), np.float32(0.61461616), np.float32(0.6112951), np.float32(0.6122337), np.float32(0.6170971), np.float32(0.61244345), np.float32(0.6068584), np.float32(0.6055915), np.float32(0.5986937), np.float32(0.5971608), np.float32(0.597049), np.float32(0.5991182), np.float32(0.5990341), np.float32(0.59786254), np.float32(0.59657174), np.float32(0.59434086), np.float32(0.5909149), np.float32(0.57850575), np.float32(0.58348626), np.float32(0.5836208), np.float32(0.5756209), np.float32(0.5719341), np.float32(0.57184106), np.float32(0.5718816), np.float32(0.57013816), np.float32(0.5677296), np.float32(0.56328166), np.float32(0.56803477), np.float32(0.5659492), np.float32(0.5656968), np.float32(0.56506485), np.float32(0.56352425), np.float32(0.5619589), np.float32(0.5687419), np.float32(0.5707081), np.float32(0.5713595), np.float32(0.5917338), np.float32(0.6028811), np.float32(0.6085264), np.float32(0.61495584), np.float32(0.63424057), np.float32(0.6293948), np.float32(0.63039756), np.float32(0.625942), np.float32(0.6316708), np.float32(0.62818635), np.float32(0.628613), np.float32(0.6298179), np.float32(0.62361765), np.float32(0.6156083), np.float32(0.62360543), np.float32(0.63012177), np.float32(0.6318864), np.float32(0.63699263), np.float32(0.63834685), np.float32(0.6394628), np.float32(0.6369514), np.float32(0.63254434), np.float32(0.62448144), np.float32(0.6205718), np.float32(0.61132216), np.float32(0.6059731), np.float32(0.5993047), np.float32(0.61081374), np.float32(0.611548), np.float32(0.5906851), np.float32(0.57433766), np.float32(0.5715227), np.float32(0.58561814), np.float32(0.5748997), np.float32(0.57259876), np.float32(0.596179), np.float32(0.5983183), np.float32(0.5847766), np.float32(0.58004135), np.float32(0.5977713), np.float32(0.604929), np.float32(0.58789605), np.float32(0.55856496), np.float32(0.5466518), np.float32(0.52816826), np.float32(0.5085186), np.float32(0.4911184), np.float32(0.49571276), np.float32(0.49008462), np.float32(0.48407593), np.float32(0.49591005), np.float32(0.5204562), np.float32(0.53702766), np.float32(0.5932683), np.float32(0.64161307), np.float32(0.6526334), np.float32(0.67656296), np.float32(0.7164042), np.float32(0.74159634), np.float32(0.7610298), np.float32(0.7829106), np.float32(0.8004745), np.float32(0.82114756), np.float32(0.83929926), np.float32(0.857557), np.float32(0.88036305), np.float32(0.8888889), np.float32(0.9051429), np.float32(0.9202718), np.float32(0.92771643), np.float32(0.93166757), np.float32(0.9404614), np.float32(0.9451182), np.float32(0.9507861), np.float32(0.957713), np.float32(0.96484894), np.float32(0.9680111), np.float32(0.97286105), np.float32(0.97688645), np.float32(0.9793562), np.float32(0.98018724), np.float32(0.980737), np.float32(0.9812888), np.float32(0.981013), np.float32(0.9815184), np.float32(0.98010856), np.float32(0.9788182), np.float32(0.97949684), np.float32(0.97799486), np.float32(0.97618264), np.float32(0.9738347), np.float32(0.97203547), np.float32(0.97026473), np.float32(0.96625215), np.float32(0.96172434), np.float32(0.9571337), np.float32(0.9530396), np.float32(0.9490104), np.float32(0.9439459), np.float32(0.9281867), np.float32(0.9170441), np.float32(0.90905875), np.float32(0.8847034), np.float32(0.856619), np.float32(0.84008205), np.float32(0.80888873), np.float32(0.7994537), np.float32(0.75555295), np.float32(0.71709365), np.float32(0.69925225), np.float32(0.6597016), np.float32(0.6416639), np.float32(0.59048325), np.float32(0.557367), np.float32(0.5277766), np.float32(0.5111355), np.float32(0.49144244), np.float32(0.48240316), np.float32(0.4714143), np.float32(0.46536386), np.float32(0.48206744), np.float32(0.50255114), np.float32(0.49704862), np.float32(0.51144266), np.float32(0.5137118), np.float32(0.52087414), np.float32(0.5373739), np.float32(0.57512647), np.float32(0.57036954), np.float32(0.568586), np.float32(0.59732544), np.float32(0.61243653), np.float32(0.617512), np.float32(0.61733186), np.float32(0.62613213), np.float32(0.6242473), np.float32(0.6232985), np.float32(0.62871546), np.float32(0.64743507), np.float32(0.6699126), np.float32(0.6827751), np.float32(0.68588114), np.float32(0.7147971), np.float32(0.7258312), np.float32(0.74511105), np.float32(0.748855), np.float32(0.774735), np.float32(0.7857568), np.float32(0.8166881), np.float32(0.841267), np.float32(0.8613535), np.float32(0.87648344), np.float32(0.8866258), np.float32(0.8987916), np.float32(0.9126231), np.float32(0.92374307), np.float32(0.9295733), np.float32(0.94252455), np.float32(0.9520079), np.float32(0.9625955), np.float32(0.9679082), np.float32(0.9722535), np.float32(0.9762428), np.float32(0.97772455), np.float32(0.9787951), np.float32(0.9799717), np.float32(0.9790546), np.float32(0.9790165), np.float32(0.98010755), np.float32(0.9804882), np.float32(0.98008335), np.float32(0.9798809), np.float32(0.9797768), np.float32(0.98016435), np.float32(0.9787148), np.float32(0.97769976), np.float32(0.9782153), np.float32(0.9785659), np.float32(0.9774325), np.float32(0.97818327), np.float32(0.97807604), np.float32(0.9769613), np.float32(0.9772709), np.float32(0.97717094), np.float32(0.9771862), np.float32(0.97674346), np.float32(0.97628605), np.float32(0.977116), np.float32(0.9769496), np.float32(0.977223), np.float32(0.9779302), np.float32(0.9776473), np.float32(0.97796816), np.float32(0.97733736), np.float32(0.9776604), np.float32(0.97790617), np.float32(0.97736996), np.float32(0.9766466), np.float32(0.9774868), np.float32(0.97850823), np.float32(0.97846574), np.float32(0.9792571), np.float32(0.97890854), np.float32(0.97919536), np.float32(0.9792726), np.float32(0.97975653), np.float32(0.98051435), np.float32(0.9801762), np.float32(0.9800668), np.float32(0.9805853), np.float32(0.98073786), np.float32(0.98073274), np.float32(0.98011214), np.float32(0.9810099), np.float32(0.97971433), np.float32(0.9799137), np.float32(0.9797466), np.float32(0.97941875), np.float32(0.97954756), np.float32(0.97876155), np.float32(0.97807777), np.float32(0.98021746), np.float32(0.98014706), np.float32(0.98055387), np.float32(0.97988063), np.float32(0.98109585), np.float32(0.98104435), np.float32(0.9806773), np.float32(0.9802735), np.float32(0.9782176), np.float32(0.9791837), np.float32(0.9789578), np.float32(0.9789819), np.float32(0.97834355), np.float32(0.9778211), np.float32(0.9779082), np.float32(0.97941256), np.float32(0.9774433), np.float32(0.9767393), np.float32(0.9769245), np.float32(0.9758959), np.float32(0.9766495), np.float32(0.9765178), np.float32(0.97616893), np.float32(0.97613925), np.float32(0.9760272), np.float32(0.97575593), np.float32(0.9749673), np.float32(0.97628117), np.float32(0.9751065), np.float32(0.9743978), np.float32(0.9742556), np.float32(0.97549474), np.float32(0.97639424), np.float32(0.9770135), np.float32(0.97710335), np.float32(0.97800714), np.float32(0.9780603), np.float32(0.9783584), np.float32(0.9789316), np.float32(0.97842306), np.float32(0.97830087), np.float32(0.9790774), np.float32(0.9789868), np.float32(0.97922015), np.float32(0.9795004), np.float32(0.98006207), np.float32(0.9804426), np.float32(0.98064214), np.float32(0.9807201), np.float32(0.9811249), np.float32(0.9809802), np.float32(0.9809094), np.float32(0.98111606), np.float32(0.98168737), np.float32(0.98133045), np.float32(0.98087597), np.float32(0.9808766), np.float32(0.98045945), np.float32(0.9805361), np.float32(0.9809746), np.float32(0.98042667), np.float32(0.9801893), np.float32(0.979889), np.float32(0.9796926), np.float32(0.9787941), np.float32(0.97959065), np.float32(0.9789612), np.float32(0.9784524), np.float32(0.97899914), np.float32(0.97909033), np.float32(0.9788994), np.float32(0.97935915), np.float32(0.97944903), np.float32(0.9793689), np.float32(0.9788502), np.float32(0.97832686), np.float32(0.97861356), np.float32(0.9778631), np.float32(0.97766376), np.float32(0.97764266), np.float32(0.9768064), np.float32(0.9768574), np.float32(0.97611326), np.float32(0.9752715), np.float32(0.97572064), np.float32(0.9759764), np.float32(0.97443503), np.float32(0.974896), np.float32(0.9752045), np.float32(0.9736549), np.float32(0.97480905), np.float32(0.9752332), np.float32(0.9750754), np.float32(0.97436666), np.float32(0.9744528), np.float32(0.9740898), np.float32(0.97390693), np.float32(0.97477674), np.float32(0.9742407), np.float32(0.97413445), np.float32(0.974777), np.float32(0.9757367), np.float32(0.9759353), np.float32(0.97668684), np.float32(0.9769349), np.float32(0.9769694), np.float32(0.9776094), np.float32(0.97844124), np.float32(0.9788052), np.float32(0.97832936), np.float32(0.9791114), np.float32(0.98011464), np.float32(0.98093593), np.float32(0.9811127), np.float32(0.98059607), np.float32(0.98075634), np.float32(0.9816457), np.float32(0.98165256), np.float32(0.98089784), np.float32(0.9808545), np.float32(0.98041004), np.float32(0.98076504), np.float32(0.9811983), np.float32(0.98145443), np.float32(0.9812501), np.float32(0.9807344), np.float32(0.9803904), np.float32(0.9801548), np.float32(0.98048085), np.float32(0.98066026), np.float32(0.9798211), np.float32(0.9796243), np.float32(0.9797951), np.float32(0.97900486), np.float32(0.97980773), np.float32(0.97944194), np.float32(0.97917217), np.float32(0.9798049), np.float32(0.97861725), np.float32(0.97897536), np.float32(0.9783821), np.float32(0.9788866), np.float32(0.978744), np.float32(0.97875607), np.float32(0.9793554), np.float32(0.97974384), np.float32(0.9792448), np.float32(0.9795745), np.float32(0.97893494), np.float32(0.9790527), np.float32(0.9796745), np.float32(0.9788679), np.float32(0.9788625), np.float32(0.97809327), np.float32(0.977742), np.float32(0.977714), np.float32(0.9776839), np.float32(0.9773316), np.float32(0.97594357), np.float32(0.9762299), np.float32(0.9768098), np.float32(0.9772814), np.float32(0.9786228), np.float32(0.97815746), np.float32(0.9772999), np.float32(0.9772075), np.float32(0.9767642), np.float32(0.9779618), np.float32(0.9787336), np.float32(0.9781503), np.float32(0.9783699), np.float32(0.9780135), np.float32(0.9793992), np.float32(0.97917855), np.float32(0.97855926), np.float32(0.97929364), np.float32(0.97944665), np.float32(0.980097), np.float32(0.979569), np.float32(0.9796536), np.float32(0.9792164), np.float32(0.9794138), np.float32(0.9788343), np.float32(0.9785436), np.float32(0.9783165), np.float32(0.9768124), np.float32(0.9752483), np.float32(0.9753244), np.float32(0.9753931), np.float32(0.97402036), np.float32(0.9739881), np.float32(0.97342426), np.float32(0.9708044), np.float32(0.9680447), np.float32(0.96721506), np.float32(0.9661723), np.float32(0.96366394), np.float32(0.9650132), np.float32(0.9683534), np.float32(0.96856344), np.float32(0.96837515), np.float32(0.96774143), np.float32(0.9707393), np.float32(0.9720153), np.float32(0.97187793), np.float32(0.9737872), np.float32(0.9727941), np.float32(0.9734634), np.float32(0.9728229), np.float32(0.9744869), np.float32(0.975066), np.float32(0.97616595), np.float32(0.9773146), np.float32(0.9774879), np.float32(0.9788513), np.float32(0.9784655), np.float32(0.9788246), np.float32(0.9790743), np.float32(0.9787077), np.float32(0.9785963), np.float32(0.9792636), np.float32(0.9796196), np.float32(0.9798109), np.float32(0.98065335), np.float32(0.981089), np.float32(0.9817946), np.float32(0.9816798), np.float32(0.98144996), np.float32(0.9818778), np.float32(0.9817321), np.float32(0.98194927), np.float32(0.9816428), np.float32(0.98211277), np.float32(0.98208743), np.float32(0.9817986), np.float32(0.981857), np.float32(0.9808363), np.float32(0.98066884), np.float32(0.9797069), np.float32(0.97985417), np.float32(0.9803823), np.float32(0.9802192), np.float32(0.9804083), np.float32(0.98061097), np.float32(0.9797814), np.float32(0.9807037), np.float32(0.9800775), np.float32(0.98007995), np.float32(0.9808576), np.float32(0.981059), np.float32(0.9809327), np.float32(0.9812263), np.float32(0.98115027), np.float32(0.9813172), np.float32(0.981739), np.float32(0.9818091), np.float32(0.9807508), np.float32(0.98030925), np.float32(0.97979146), np.float32(0.9802137), np.float32(0.98019224), np.float32(0.9805384), np.float32(0.9808185), np.float32(0.9809652), np.float32(0.9800787), np.float32(0.9817108), np.float32(0.981505), np.float32(0.9812153), np.float32(0.982057), np.float32(0.98152876), np.float32(0.9812009), np.float32(0.9814361), np.float32(0.9822624), np.float32(0.9818252), np.float32(0.9820947), np.float32(0.9821374), np.float32(0.98137546), np.float32(0.98160297), np.float32(0.981171), np.float32(0.98144275), np.float32(0.98162997), np.float32(0.98126435), np.float32(0.98177886), np.float32(0.9818589), np.float32(0.9818268), np.float32(0.98241156), np.float32(0.9821186), np.float32(0.98194975), np.float32(0.98265785), np.float32(0.9822787), np.float32(0.98214865), np.float32(0.9824802), np.float32(0.9820218), np.float32(0.98196477), np.float32(0.98229814), np.float32(0.9819822), np.float32(0.98105705), np.float32(0.9813023), np.float32(0.9810111), np.float32(0.9812214), np.float32(0.9810853), np.float32(0.98125666), np.float32(0.98103553), np.float32(0.98109746), np.float32(0.97976524), np.float32(0.9810604), np.float32(0.9810539), np.float32(0.98094153), np.float32(0.98118985), np.float32(0.9807522), np.float32(0.9809265), np.float32(0.9821134), np.float32(0.9825215), np.float32(0.9821147), np.float32(0.9825891), np.float32(0.9828567), np.float32(0.98201925), np.float32(0.9824569), np.float32(0.98190814), np.float32(0.9820325), np.float32(0.9825897), np.float32(0.9823131), np.float32(0.9828781), np.float32(0.9830925), np.float32(0.98192215), np.float32(0.9828971), np.float32(0.9827733), np.float32(0.9823355), np.float32(0.98299074), np.float32(0.98205745), np.float32(0.98202616), np.float32(0.9819987), np.float32(0.9821807), np.float32(0.981415), np.float32(0.9809558), np.float32(0.980292), np.float32(0.97934765), np.float32(0.97974616), np.float32(0.9792058), np.float32(0.97944367), np.float32(0.97912806), np.float32(0.97903305), np.float32(0.9795053), np.float32(0.9794033), np.float32(0.9790917), np.float32(0.9799937), np.float32(0.9806264), np.float32(0.98039675), np.float32(0.9816496), np.float32(0.9816644), np.float32(0.98203075), np.float32(0.9827375), np.float32(0.9828599), np.float32(0.9828027), np.float32(0.98305213), np.float32(0.9826947), np.float32(0.9821003), np.float32(0.98258185), np.float32(0.98210806), np.float32(0.98266566), np.float32(0.98269767), np.float32(0.98269695), np.float32(0.98265624), np.float32(0.982335), np.float32(0.9819847), np.float32(0.9822221), np.float32(0.9823538), np.float32(0.98286337), np.float32(0.98368156), np.float32(0.98354524), np.float32(0.9833855), np.float32(0.9832387), np.float32(0.98307186), np.float32(0.9828623), np.float32(0.98338956), np.float32(0.9836322), np.float32(0.9829177), np.float32(0.98364085), np.float32(0.9834215), np.float32(0.9838309), np.float32(0.9836056), np.float32(0.98373103), np.float32(0.98405325), np.float32(0.98392904), np.float32(0.98373705), np.float32(0.98516685), np.float32(0.98485905), np.float32(0.9848355), np.float32(0.984953), np.float32(0.9847565), np.float32(0.9844498), np.float32(0.98369956), np.float32(0.98285955), np.float32(0.9820755), np.float32(0.981635), np.float32(0.98227143), np.float32(0.98103446), np.float32(0.9811628), np.float32(0.9801807), np.float32(0.98050183), np.float32(0.98038197), np.float32(0.9796719), np.float32(0.97958994), np.float32(0.97913235), np.float32(0.9787375), np.float32(0.9788771), np.float32(0.9797006), np.float32(0.97948986), np.float32(0.9796491), np.float32(0.97896427), np.float32(0.9795943), np.float32(0.97990763), np.float32(0.97938424), np.float32(0.9802312), np.float32(0.9806019), np.float32(0.9809889), np.float32(0.9818472), np.float32(0.98165613), np.float32(0.9820004), np.float32(0.9815865), np.float32(0.9815702), np.float32(0.9815121), np.float32(0.98182184), np.float32(0.98138267), np.float32(0.9814216), np.float32(0.98110056), np.float32(0.97993153), np.float32(0.9799382), np.float32(0.9806342), np.float32(0.9802101), np.float32(0.9806786), np.float32(0.9799146), np.float32(0.97925687), np.float32(0.9788689), np.float32(0.9777746), np.float32(0.97784835), np.float32(0.97893023), np.float32(0.9788567), np.float32(0.9799896), np.float32(0.9797624), np.float32(0.980368), np.float32(0.9800131), np.float32(0.9789457), np.float32(0.97887987), np.float32(0.9786316), np.float32(0.9794279), np.float32(0.9793743), np.float32(0.97867966), np.float32(0.9784761), np.float32(0.97848356), np.float32(0.9788495), np.float32(0.98020077), np.float32(0.9799763), np.float32(0.9796896), np.float32(0.98049957), np.float32(0.98017347), np.float32(0.9798166), np.float32(0.9802602), np.float32(0.9817224), np.float32(0.98141885), np.float32(0.9823956), np.float32(0.98238957), np.float32(0.98148406), np.float32(0.9810946), np.float32(0.98106855), np.float32(0.98148763), np.float32(0.98158747), np.float32(0.98175645), np.float32(0.9806671), np.float32(0.9791126), np.float32(0.978672), np.float32(0.9785421), np.float32(0.9770816), np.float32(0.9771149), np.float32(0.9777418), np.float32(0.97699136), np.float32(0.9760651), np.float32(0.9759601), np.float32(0.9755611), np.float32(0.97565526), np.float32(0.9761104), np.float32(0.97696346), np.float32(0.9770085), np.float32(0.9779007), np.float32(0.97669744), np.float32(0.975422), np.float32(0.9748175), np.float32(0.9731784), np.float32(0.97276545), np.float32(0.9761233), np.float32(0.97159374), np.float32(0.9747986), np.float32(0.97275203), np.float32(0.9697065), np.float32(0.45287874), np.float32(0.3895226), np.float32(0.3600841), np.float32(0.3057769), np.float32(0.24859725), np.float32(0.19274004), np.float32(0.14251289), np.float32(0.12744361), np.float32(0.11419305), np.float32(0.11699687), np.float32(0.13478197), np.float32(0.15167382), np.float32(0.16273303), np.float32(0.16836552), np.float32(0.17463112), np.float32(0.21046038), np.float32(0.24881421), np.float32(0.28828558), np.float32(0.29036838), np.float32(0.2950963), np.float32(0.28680447), np.float32(0.30578387), np.float32(0.3205857), np.float32(0.29037818), np.float32(0.29652473), np.float32(0.31578967), np.float32(0.3490213), np.float32(0.34683603), np.float32(0.40524498), np.float32(0.45879441), np.float32(0.4845411), np.float32(0.5665199), np.float32(0.625401), np.float32(0.696663), np.float32(0.6902091), np.float32(0.6947953), np.float32(0.8194111), np.float32(0.826437), np.float32(0.88450783), np.float32(0.87162834), np.float32(0.8899479), np.float32(0.9260557), np.float32(0.91631657), np.float32(0.9101009), np.float32(0.9134352), np.float32(0.92553115), np.float32(0.89971566), np.float32(0.8929495), np.float32(0.9016358), np.float32(0.918014), np.float32(0.91169065), np.float32(0.9109233), np.float32(0.932144), np.float32(0.9472203), np.float32(0.9529425), np.float32(0.96084136), np.float32(0.96670926), np.float32(0.9685878), np.float32(0.9677656), np.float32(0.970089), np.float32(0.9719447), np.float32(0.97278273), np.float32(0.9746855), np.float32(0.9749786), np.float32(0.9762566), np.float32(0.97570145), np.float32(0.9747429), np.float32(0.9741396), np.float32(0.9751602), np.float32(0.97507155), np.float32(0.9761184), np.float32(0.9749518), np.float32(0.97495687), np.float32(0.9750304), np.float32(0.97435033), np.float32(0.9739864), np.float32(0.9761077), np.float32(0.97681254), np.float32(0.977155), np.float32(0.97641206), np.float32(0.977019), np.float32(0.9778656), np.float32(0.97913045), np.float32(0.9790086), np.float32(0.97919613), np.float32(0.9803914), np.float32(0.98054504), np.float32(0.9813224), np.float32(0.9814355), np.float32(0.98156345), np.float32(0.9821813), np.float32(0.9828389), np.float32(0.9824033), np.float32(0.98271906), np.float32(0.98257333), np.float32(0.98269457), np.float32(0.9827822), np.float32(0.9833645), np.float32(0.98341596), np.float32(0.9833167), np.float32(0.9825112), np.float32(0.98227775), np.float32(0.9818604), np.float32(0.9825696), np.float32(0.9822167), np.float32(0.9823056), np.float32(0.98146373), np.float32(0.98195547), np.float32(0.98235625), np.float32(0.9823148), np.float32(0.98235494), np.float32(0.98178804), np.float32(0.98219436), np.float32(0.9821457), np.float32(0.98180515), np.float32(0.9810245), np.float32(0.9811726), np.float32(0.98138857), np.float32(0.980583), np.float32(0.98067415), np.float32(0.98086345), np.float32(0.98070025), np.float32(0.9797966), np.float32(0.98022676), np.float32(0.9803726), np.float32(0.981154), np.float32(0.9816892), np.float32(0.9806622), np.float32(0.98175216), np.float32(0.98159367), np.float32(0.982417), np.float32(0.98208344), np.float32(0.9823642), np.float32(0.9823069), np.float32(0.9824751), np.float32(0.9822813), np.float32(0.9821945), np.float32(0.9822227), np.float32(0.98208594), np.float32(0.98174113), np.float32(0.98130804), np.float32(0.9815797), np.float32(0.98111385), np.float32(0.98097193), np.float32(0.98091656), np.float32(0.9807973), np.float32(0.98009115), np.float32(0.9800049), np.float32(0.9798962), np.float32(0.9792062), np.float32(0.97778976), np.float32(0.9773496), np.float32(0.9757671), np.float32(0.976313), np.float32(0.97593373), np.float32(0.9740578), np.float32(0.97185224), np.float32(0.9720825), np.float32(0.97149175), np.float32(0.97098404), np.float32(0.9709343), np.float32(0.97065556), np.float32(0.9697001), np.float32(0.9705476), np.float32(0.9714453), np.float32(0.9697794), np.float32(0.97089684), np.float32(0.96960676), np.float32(0.97096425), np.float32(0.9669757), np.float32(0.96862483), np.float32(0.9683412), np.float32(0.96965593), np.float32(0.9721614), np.float32(0.9733256), np.float32(0.9743391), np.float32(0.9749107), np.float32(0.9731898), np.float32(0.97354174), np.float32(0.9756034), np.float32(0.97609985), np.float32(0.97597176), np.float32(0.9772445), np.float32(0.9781325), np.float32(0.97829974), np.float32(0.97852725), np.float32(0.97967976), np.float32(0.9791879), np.float32(0.98017865), np.float32(0.9808039), np.float32(0.9800101), np.float32(0.9803136), np.float32(0.979759), np.float32(0.9796902), np.float32(0.9791542), np.float32(0.9794459), np.float32(0.9795029), np.float32(0.9787106), np.float32(0.97852296), np.float32(0.9767537), np.float32(0.9746202), np.float32(0.9752999), np.float32(0.97447497), np.float32(0.9708331), np.float32(0.96445924), np.float32(0.9580153), np.float32(0.9416468), np.float32(0.91673076), np.float32(0.90148234), np.float32(0.881381), np.float32(0.8750729), np.float32(0.86241984), np.float32(0.85743177), np.float32(0.8437019), np.float32(0.8308519), np.float32(0.8189538), np.float32(0.8292921), np.float32(0.8270016), np.float32(0.8126231), np.float32(0.7952323), np.float32(0.80732805), np.float32(0.8173097), np.float32(0.8409299), np.float32(0.853768), np.float32(0.8704176), np.float32(0.8765072), np.float32(0.87768805), np.float32(0.8929401), np.float32(0.9052086), np.float32(0.91627777), np.float32(0.92441404), np.float32(0.9422875), np.float32(0.94855386), np.float32(0.95564634), np.float32(0.9612662), np.float32(0.96404916), np.float32(0.9692677), np.float32(0.9702047), np.float32(0.9707794), np.float32(0.97469044), np.float32(0.9772314), np.float32(0.97879595), np.float32(0.9799486), np.float32(0.9812732), np.float32(0.98213285), np.float32(0.983383), np.float32(0.9839318), np.float32(0.98404616), np.float32(0.98446655), np.float32(0.9845077), np.float32(0.98434836), np.float32(0.9846748), np.float32(0.9846496), np.float32(0.984829), np.float32(0.98502886), np.float32(0.9847055), np.float32(0.9850979), np.float32(0.9851285), np.float32(0.9854795), np.float32(0.9854903), np.float32(0.98542374), np.float32(0.98541635), np.float32(0.9853329), np.float32(0.9851112), np.float32(0.9846393), np.float32(0.9848846), np.float32(0.98457736), np.float32(0.98409283), np.float32(0.9840059), np.float32(0.98366433), np.float32(0.9833278), np.float32(0.982745), np.float32(0.9820857), np.float32(0.9822072), np.float32(0.98169154), np.float32(0.9811076), np.float32(0.98182136), np.float32(0.98103106), np.float32(0.98082787), np.float32(0.98157966), np.float32(0.98091495), np.float32(0.9810358), np.float32(0.9804975), np.float32(0.9807781), np.float32(0.98136234), np.float32(0.9815931), np.float32(0.9815216), np.float32(0.9817707), np.float32(0.98265254), np.float32(0.98331463), np.float32(0.98362166), np.float32(0.9832765), np.float32(0.98370785), np.float32(0.98391855), np.float32(0.9837203), np.float32(0.9837982), np.float32(0.9838637), np.float32(0.9839282), np.float32(0.9842433), np.float32(0.9842353), np.float32(0.9843369), np.float32(0.98459923), np.float32(0.9844103), np.float32(0.98446864), np.float32(0.9845478), np.float32(0.98436236), np.float32(0.98449427), np.float32(0.9848173), np.float32(0.98433316), np.float32(0.98385346), np.float32(0.9841331), np.float32(0.9841531), np.float32(0.9835352), np.float32(0.98320425), np.float32(0.9838266), np.float32(0.98374605), np.float32(0.9830787), np.float32(0.98319995), np.float32(0.98345804), np.float32(0.9836321), np.float32(0.98397106), np.float32(0.98438245), np.float32(0.9843722), np.float32(0.9845956), np.float32(0.9846902), np.float32(0.984655), np.float32(0.9851709), np.float32(0.98508644), np.float32(0.9854188), np.float32(0.98531914), np.float32(0.98531586), np.float32(0.9855747), np.float32(0.9860293), np.float32(0.98632866), np.float32(0.98670435), np.float32(0.9867164), np.float32(0.98641425), np.float32(0.98605716), np.float32(0.9859065), np.float32(0.9851206), np.float32(0.9854981), np.float32(0.985126), np.float32(0.98524994), np.float32(0.9846933), np.float32(0.9846133), np.float32(0.9835843), np.float32(0.9823929), np.float32(0.98258394), np.float32(0.9807984), np.float32(0.9789545), np.float32(0.97874624), np.float32(0.9758874), np.float32(0.9723718), np.float32(0.9704386), np.float32(0.97049415), np.float32(0.9689126), np.float32(0.9663254), np.float32(0.962262), np.float32(0.9606577), np.float32(0.96104115), np.float32(0.9579453), np.float32(0.9478693), np.float32(0.94108725), np.float32(0.93867373), np.float32(0.93699247), np.float32(0.93525857), np.float32(0.93724555), np.float32(0.9284652), np.float32(0.93309665), np.float32(0.9524132), np.float32(0.9548269), np.float32(0.9587057), np.float32(0.9547793), np.float32(0.958595), np.float32(0.9551346), np.float32(0.9451433), np.float32(0.9361547), np.float32(0.91568893), np.float32(0.8677762), np.float32(0.8477693), np.float32(0.82462174), np.float32(0.7737362), np.float32(0.75004154), np.float32(0.72957736), np.float32(0.70007616), np.float32(0.65402937), np.float32(0.5773446), np.float32(0.5283792), np.float32(0.45249707), np.float32(0.30951357), np.float32(0.21319388), np.float32(0.20645873), np.float32(0.16040231), np.float32(0.13387118), np.float32(0.11736368), np.float32(0.11616967), np.float32(0.11393509), np.float32(0.11001295), np.float32(0.1138885), np.float32(0.12071084), np.float32(0.110921405), np.float32(0.10749012), np.float32(0.11203729), np.float32(0.11229001), np.float32(0.114855014), np.float32(0.13732852), np.float32(0.1457845), np.float32(0.14508958), np.float32(0.14221288), np.float32(0.13606091), np.float32(0.13476357), np.float32(0.13246742), np.float32(0.12742564), np.float32(0.12836725), np.float32(0.12710103), np.float32(0.1482907), np.float32(0.16000418), np.float32(0.17728844), np.float32(0.17623866), np.float32(0.15953325), np.float32(0.13013794), np.float32(0.10565425), np.float32(0.09437218), np.float32(0.086416505), np.float32(0.08047961), np.float32(0.0811758), np.float32(0.092044756), np.float32(0.096918456), np.float32(0.09484719), np.float32(0.0839627), np.float32(0.08800507), np.float32(0.09656585), np.float32(0.13236755), np.float32(0.13471143), np.float32(0.15440968), np.float32(0.2088648), np.float32(0.2421301), np.float32(0.26178673), np.float32(0.29454726), np.float32(0.29995808), np.float32(0.31738433), np.float32(0.3289294), np.float32(0.34152865), np.float32(0.4333581), np.float32(0.42042217), np.float32(0.42809868), np.float32(0.42824435), np.float32(0.5201982), np.float32(0.5556162), np.float32(0.5571396), np.float32(0.5734568), np.float32(0.62520516), np.float32(0.6176736), np.float32(0.62577564), np.float32(0.62085706), np.float32(0.58541757), np.float32(0.594843), np.float32(0.5496439), np.float32(0.5233013), np.float32(0.5346784), np.float32(0.46241543), np.float32(0.48629263), np.float32(0.5272541), np.float32(0.5141098), np.float32(0.47056437), np.float32(0.4431457), np.float32(0.4523951), np.float32(0.39635837), np.float32(0.43566212), np.float32(0.41345426), np.float32(0.4019238), np.float32(0.36001793), np.float32(0.21824954), np.float32(0.20917161), np.float32(0.19281736), np.float32(0.19358128), np.float32(0.16846669), np.float32(0.1592312), np.float32(0.16547969), np.float32(0.257939), np.float32(0.16013587), np.float32(0.29313457), np.float32(0.26466197), np.float32(0.2585882), np.float32(0.19609858), np.float32(0.17681251), np.float32(0.17871326), np.float32(0.20250255), np.float32(0.19887225), np.float32(0.21350357), np.float32(0.22940513), np.float32(0.26425034), np.float32(0.18932897), np.float32(0.18116762), np.float32(0.17749502), np.float32(0.18554853), np.float32(0.17402537), np.float32(0.15913285), np.float32(0.20230126), np.float32(0.21194015), np.float32(0.2057682), np.float32(0.20363939), np.float32(0.24960333), np.float32(0.34125078), np.float32(0.3909159), np.float32(0.4338258), np.float32(0.49080044), np.float32(0.4986776), np.float32(0.54819995), np.float32(0.6043368), np.float32(0.6234851), np.float32(0.6417682), np.float32(0.7381462), np.float32(0.82723254), np.float32(0.855531), np.float32(0.87378794), np.float32(0.8964482), np.float32(0.91682786), np.float32(0.9224174), np.float32(0.93616194), np.float32(0.95713806), np.float32(0.9616196), np.float32(0.96207535), np.float32(0.9644988), np.float32(0.96797615), np.float32(0.9702416), np.float32(0.97196734), np.float32(0.9722784), np.float32(0.97300273), np.float32(0.9737636), np.float32(0.97402984), np.float32(0.97480065), np.float32(0.9741029), np.float32(0.97361475), np.float32(0.97495544), np.float32(0.97515124), np.float32(0.97591), np.float32(0.9751601), np.float32(0.97493273), np.float32(0.97726953), np.float32(0.9784586), np.float32(0.97815824), np.float32(0.9783391), np.float32(0.97815007), np.float32(0.9787932), np.float32(0.9806002), np.float32(0.97942525), np.float32(0.979648), np.float32(0.979384), np.float32(0.9803874), np.float32(0.98066586), np.float32(0.98031336), np.float32(0.9801862), np.float32(0.9800976), np.float32(0.97953165), np.float32(0.97878075), np.float32(0.9800939), np.float32(0.9792556), np.float32(0.9793833), np.float32(0.9803491), np.float32(0.9796495), np.float32(0.9793211), np.float32(0.9792269), np.float32(0.9789555), np.float32(0.97866815), np.float32(0.97957397), np.float32(0.97928923), np.float32(0.9789153), np.float32(0.97828007), np.float32(0.97781163), np.float32(0.977896), np.float32(0.9776649), np.float32(0.97694075), np.float32(0.9759378), np.float32(0.97630286), np.float32(0.9763098), np.float32(0.97529036), np.float32(0.9755829), np.float32(0.973343), np.float32(0.9711537), np.float32(0.96595544), np.float32(0.9637118), np.float32(0.95978385), np.float32(0.9570267), np.float32(0.95464206), np.float32(0.9525016), np.float32(0.94880575), np.float32(0.94523203), np.float32(0.9384372), np.float32(0.9290686), np.float32(0.91408056), np.float32(0.8941307), np.float32(0.889342), np.float32(0.88435), np.float32(0.87455755), np.float32(0.8670041), np.float32(0.84602576), np.float32(0.8391701), np.float32(0.84387714), np.float32(0.8590349), np.float32(0.87205124), np.float32(0.8854297), np.float32(0.88526326), np.float32(0.9032284), np.float32(0.90750295), np.float32(0.9044261), np.float32(0.91037345), np.float32(0.92840046), np.float32(0.9398337), np.float32(0.9422493), np.float32(0.93588114), np.float32(0.9436685), np.float32(0.94449544), np.float32(0.93879235), np.float32(0.94851536), np.float32(0.9513022), np.float32(0.9560434), np.float32(0.96099514), np.float32(0.96158326), np.float32(0.9638258), np.float32(0.9664937), np.float32(0.96970975), np.float32(0.97059804), np.float32(0.9722643), np.float32(0.9718706), np.float32(0.9720757), np.float32(0.97319907), np.float32(0.9745377), np.float32(0.97557676), np.float32(0.9749698), np.float32(0.97589386), np.float32(0.9766508), np.float32(0.9765223), np.float32(0.9771566), np.float32(0.9782452), np.float32(0.977453), np.float32(0.97641414), np.float32(0.97759205), np.float32(0.97683734), np.float32(0.9755781), np.float32(0.9749341), np.float32(0.97572494), np.float32(0.9744641), np.float32(0.974113), np.float32(0.9723449), np.float32(0.97102326), np.float32(0.97008264), np.float32(0.9686393), np.float32(0.9680571), np.float32(0.96875954), np.float32(0.96709144), np.float32(0.9664659), np.float32(0.96495503), np.float32(0.96504307), np.float32(0.9618482), np.float32(0.9611781), np.float32(0.9563917), np.float32(0.9518828), np.float32(0.9474681), np.float32(0.93710554), np.float32(0.93302774), np.float32(0.91478753), np.float32(0.9152507), np.float32(0.90972286), np.float32(0.9065976), np.float32(0.9120626), np.float32(0.90069765), np.float32(0.8959323), np.float32(0.9185063), np.float32(0.91549796), np.float32(0.9217645), np.float32(0.9194589), np.float32(0.92162555), np.float32(0.92736876), np.float32(0.92379296), np.float32(0.9336319), np.float32(0.9497638), np.float32(0.9450402), np.float32(0.933209), np.float32(0.93412286), np.float32(0.94072694), np.float32(0.94768864), np.float32(0.9417244), np.float32(0.017127441)], 'MINFTGITTEACKNIVLAGIGSITIADEGLVQIEDLGAGFFFRDEDVGKQRVHAGRDRINSLNPRVQVIGISEQVSTKITDIEFLKTFNVVCLNDSNSFVISEVNTACRKAGVPLFVSGCLGLDGYLFVDLIDHTYLRVKDVGFGGEKTQEKKCQKFVHFSEMLEGSLNHVTPRRHKKISPMLLGCLALFQFQASHEGMLPQGSDDLPALVEICDQVIKKRNLQQVSTPTTILERLCQSSGAEFVATCAIVGSVMSQEVLNVLGAQQPPVVNLFVFDGQRCAGDVYALGALRIEPW': [np.float32(0.23606336), np.float32(0.14123994), np.float32(0.1352583), np.float32(0.12787028), np.float32(0.10710712), np.float32(0.09942695), np.float32(0.09224518), np.float32(0.08458948), np.float32(0.074707575), np.float32(0.070521764), np.float32(0.064449154), np.float32(0.0528103), np.float32(0.053086832), np.float32(0.039636124), np.float32(0.035761822), np.float32(0.03336215), np.float32(0.03556676), np.float32(0.032229397), np.float32(0.029413689), np.float32(0.029078525), np.float32(0.029906088), np.float32(0.026036423), np.float32(0.024486527), np.float32(0.02491046), np.float32(0.02622725), np.float32(0.025428645), np.float32(0.024453124), np.float32(0.025735453), np.float32(0.025933437), np.float32(0.025533203), np.float32(0.026049692), np.float32(0.029165633), np.float32(0.033438522), np.float32(0.043111034), np.float32(0.051370505), np.float32(0.054937486), np.float32(0.060656074), np.float32(0.084722504), np.float32(0.09060638), np.float32(0.08871905), np.float32(0.08636817), np.float32(0.09275339), np.float32(0.10411514), np.float32(0.10744102), np.float32(0.11303598), np.float32(0.12910472), np.float32(0.12694168), np.float32(0.12022431), np.float32(0.12852722), np.float32(0.14330877), np.float32(0.1355944), np.float32(0.14864565), np.float32(0.17317757), np.float32(0.16841747), np.float32(0.17278233), np.float32(0.1749451), np.float32(0.16377202), np.float32(0.13438699), np.float32(0.10808054), np.float32(0.12206431), np.float32(0.11398529), np.float32(0.11885145), np.float32(0.11514581), np.float32(0.11326344), np.float32(0.12863745), np.float32(0.12793772), np.float32(0.14079992), np.float32(0.12859806), np.float32(0.13360918), np.float32(0.12959419), np.float32(0.11552345), np.float32(0.12252942), np.float32(0.11375808), np.float32(0.10995794), np.float32(0.11844681), np.float32(0.11102891), np.float32(0.10424026), np.float32(0.091492355), np.float32(0.09236667), np.float32(0.084149286), np.float32(0.08272811), np.float32(0.08718633), np.float32(0.09365313), np.float32(0.09818435), np.float32(0.10232451), np.float32(0.09545933), np.float32(0.078453645), np.float32(0.07313681), np.float32(0.06418476), np.float32(0.05443443), np.float32(0.05025362), np.float32(0.049634404), np.float32(0.04261827), np.float32(0.042341206), np.float32(0.04465464), np.float32(0.04491898), np.float32(0.045345355), np.float32(0.048569523), np.float32(0.048812296), np.float32(0.049588125), np.float32(0.054053687), np.float32(0.05106778), np.float32(0.058543112), np.float32(0.05605867), np.float32(0.05577634), np.float32(0.055495426), np.float32(0.05051351), np.float32(0.044144314), np.float32(0.039513055), np.float32(0.036978148), np.float32(0.03636715), np.float32(0.035379983), np.float32(0.03873769), np.float32(0.03942733), np.float32(0.037006542), np.float32(0.031963784), np.float32(0.02905967), np.float32(0.026371883), np.float32(0.021723477), np.float32(0.019085992), np.float32(0.01926861), np.float32(0.018857222), np.float32(0.016236808), np.float32(0.0148884), np.float32(0.014236103), np.float32(0.014239504), np.float32(0.014731327), np.float32(0.01572101), np.float32(0.018943993), np.float32(0.02187471), np.float32(0.022051161), np.float32(0.025568344), np.float32(0.029085977), np.float32(0.03551643), np.float32(0.042197984), np.float32(0.055461682), np.float32(0.0701676), np.float32(0.07807314), np.float32(0.09546041), np.float32(0.11860281), np.float32(0.15422437), np.float32(0.20772716), np.float32(0.20529495), np.float32(0.21684825), np.float32(0.2512927), np.float32(0.22794981), np.float32(0.19595933), np.float32(0.19966856), np.float32(0.20576602), np.float32(0.18964307), np.float32(0.19554795), np.float32(0.19377884), np.float32(0.17755045), np.float32(0.18422161), np.float32(0.17100555), np.float32(0.15212165), np.float32(0.13701259), np.float32(0.13253078), np.float32(0.12776046), np.float32(0.115432866), np.float32(0.11473368), np.float32(0.118398584), np.float32(0.119929366), np.float32(0.114436105), np.float32(0.099717945), np.float32(0.09884008), np.float32(0.11870792), np.float32(0.09932709), np.float32(0.08836174), np.float32(0.09336761), np.float32(0.0889399), np.float32(0.081023365), np.float32(0.0852776), np.float32(0.078557275), np.float32(0.066880085), np.float32(0.063601345), np.float32(0.06161858), np.float32(0.05326291), np.float32(0.045468673), np.float32(0.042336307), np.float32(0.03984882), np.float32(0.033313446), np.float32(0.028423956), np.float32(0.027807126), np.float32(0.026616769), np.float32(0.0262388), np.float32(0.022461507), np.float32(0.021345478), np.float32(0.020184366), np.float32(0.022107609), np.float32(0.024834387), np.float32(0.027262056), np.float32(0.03337363), np.float32(0.041644316), np.float32(0.047196526), np.float32(0.048430894), np.float32(0.058581956), np.float32(0.0651834), np.float32(0.06572203), np.float32(0.071641386), np.float32(0.0873112), np.float32(0.085305944), np.float32(0.07929867), np.float32(0.08441877), np.float32(0.09624158), np.float32(0.09382497), np.float32(0.0870625), np.float32(0.0942844), np.float32(0.10441673), np.float32(0.10106426), np.float32(0.09861259), np.float32(0.09598338), np.float32(0.10636929), np.float32(0.11203355), np.float32(0.10486586), np.float32(0.10642171), np.float32(0.093974665), np.float32(0.07963617), np.float32(0.081753366), np.float32(0.09826066), np.float32(0.08726748), np.float32(0.08797785), np.float32(0.10786301), np.float32(0.12418463), np.float32(0.097548515), np.float32(0.10397237), np.float32(0.13271497), np.float32(0.12982635), np.float32(0.13464546), np.float32(0.15123738), np.float32(0.15469822), np.float32(0.1457823), np.float32(0.12630029), np.float32(0.11600008), np.float32(0.108968884), np.float32(0.093448706), np.float32(0.06998509), np.float32(0.060887888), np.float32(0.05630954), np.float32(0.050156713), np.float32(0.059041217), np.float32(0.06177139), np.float32(0.063292295), np.float32(0.057241224), np.float32(0.057859626), np.float32(0.06624868), np.float32(0.06361579), np.float32(0.059377767), np.float32(0.0637796), np.float32(0.071264625), np.float32(0.059991255), np.float32(0.051587004), np.float32(0.053137947), np.float32(0.05033054), np.float32(0.05719973), np.float32(0.059501413), np.float32(0.06458183), np.float32(0.07655062), np.float32(0.07232025), np.float32(0.07191959), np.float32(0.08548212), np.float32(0.08576097), np.float32(0.07867751), np.float32(0.078099504), np.float32(0.090708114), np.float32(0.08827035), np.float32(0.07691289), np.float32(0.09534077), np.float32(0.11525974), np.float32(0.09350867), np.float32(0.09576904), np.float32(0.098036475), np.float32(0.098695785), np.float32(0.09338987), np.float32(0.09585901), np.float32(0.09352416), np.float32(0.09138666), np.float32(0.080460005), np.float32(0.07091431), np.float32(0.06110401), np.float32(0.05344812), np.float32(0.049478546), np.float32(0.05145486), np.float32(0.058250748), np.float32(0.05908846), np.float32(0.06521533), np.float32(0.08076166), np.float32(0.09115183), np.float32(0.09288614), np.float32(0.09829053), np.float32(0.11921444), np.float32(0.10246924), np.float32(0.08777988), np.float32(0.08648844), np.float32(0.09633667), np.float32(0.12383204)], 'MGREQDLIQAVKNGDIPGVQKLVAKIKASKSKLLGSAKRLNVNYQDADGFSALHHAALGGSLDLISLLLEAQATVDIKDSNGMRPLHYAAWQGRVEPVRVLLRAAASVNMASLDGQIPLHLSAQYGHYEVSEMLLQHQSNPCLINKAKKTPLDLACEFGRLKVAQLLLNSHLCVALLEGQSKDVTDPNYTTPLHLAAKNGHKEIIRQLLKAGIEINKQTKTGTALHEAALYGKTEVVRLLLEGGVDVNIRNTYNQTALDIVNQFTTSHASKDIKQLLREASGILKVRALKDFWNLHDPTALNVRAGDIITVLEQHPDGRWKGHIHDIQKGTDRVGYFPPSIAEVISKRIGMILPRMAPTHQHQGTPGALMALPDCSPPRLQHLPDECPQQAAPGIPPSYGHLTLTWTAPGPDSSAGDRNSVGSEGSIGSIRSAGSGQSTEGTNGQNTNIVIENTRPLPSTGDDLQQHLLGSEPLNEQINSTTGPPGYQTPSSCTPGDKVFSHQFLRPEQLLEGKDAEAIYNWLSEFQLESYTVNFLSAGYDVPTISRMTPEDLTAIGVTKPGHRKKISTEIGQLSIAEWLPNYIPADLMDWLSAIGLPQYHKKLVNNGYDSITIVTDLTWEDLQEIGINKLGHQKKIMLAVKKLRDLRKSLSQAEATLTRHKVPGALHIVTIESLENGECQSPNTPKMTTFQDSELSYELQTAMSNSCHETLSIKNSQGMSQSQESIGVRSRGSGHSQDNVLSWHLSSPSQESLGSGESSSSSSGQSCMPPHSKESLASLPRQPSPEPYGKLTSPEGLNSFTNGSGGSPLKERNLPEGTDQYAQLTAQKGAGPVGTLMVTPSTPPQTPSMATAPYVFMYPHVSLKSPRAPSSQGAEQPKTLAHSYPSFSSGQKNSLQTSAPKAFSYLHSQCSPAELLEAATAPNAWQTGEQHKGGESSKNKKRSHSLNRYALSDGEHEEEEGMPTSTLGSYATLTRRPGRSQMPRACLQTEAKVTRSQSFAIRAKRKGPPPPPPKRLSSVSSTLTTEVDSEQLPDPERQSSVPQDAADMGASPGDSGCSRTVRSLVATLEETPGLNPPKPLLAPKPLHVAQDSLSKAAVDDRSHNSCDPSSTALSDSGQDPFDSSKPRRRTLSEPSTPMTEAVQGRQEDACSDTEEEAKPEVSSSSQNSSSECIPFAEEGNLTIKQRPKPAGHPKADAAVQDTEPSSQPAESTCSDGKELAVSAVTRELPMLEFNLTESDTVKRRPRFKEREPLQAVLKAFSMAGQAEVGASSAPQYAQAQAVSILGPTTQGPALQTGLAGDAFDDDSVEFRIAEIEKSILSLEKGINKAPSPVKAPSPTELLGTAVVRMPAPDVPAKHTSVASTKLVFSGPKTIYQQVLQPSRHTIAPWAATEVVPNVIGSLAGPSPLTLEASGKVFVKPLASAPGAALVQQQLEHTSIITLQAAEKKITVEEVQSPPRATHSAKNILEDISNMFDDLADQLDAMLD': [np.float32(0.40104383), np.float32(0.41341656), np.float32(0.41436464), np.float32(0.4429047), np.float32(0.4199993), np.float32(0.4371686), np.float32(0.42475066), np.float32(0.39766115), np.float32(0.4044368), np.float32(0.387195), np.float32(0.33669528), np.float32(0.2921397), np.float32(0.27932888), np.float32(0.23794365), np.float32(0.20390545), np.float32(0.20639773), np.float32(0.21033679), np.float32(0.19841453), np.float32(0.21204251), np.float32(0.23376937), np.float32(0.25068593), np.float32(0.2376484), np.float32(0.23905233), np.float32(0.24097897), np.float32(0.21303746), np.float32(0.18004662), np.float32(0.18636172), np.float32(0.18186904), np.float32(0.1698943), np.float32(0.15579008), np.float32(0.15213156), np.float32(0.16809548), np.float32(0.15861371), np.float32(0.1574382), np.float32(0.17236474), np.float32(0.18293907), np.float32(0.1903089), np.float32(0.17137468), np.float32(0.17889732), np.float32(0.16547501), np.float32(0.15194558), np.float32(0.15486185), np.float32(0.13590185), np.float32(0.120465636), np.float32(0.100494936), np.float32(0.09244788), np.float32(0.07464829), np.float32(0.068732254), np.float32(0.060216323), np.float32(0.060789805), np.float32(0.05309673), np.float32(0.052731276), np.float32(0.049391206), np.float32(0.042910997), np.float32(0.04395845), np.float32(0.045664657), np.float32(0.042780966), np.float32(0.035147183), np.float32(0.03878227), np.float32(0.039054513), np.float32(0.037842665), np.float32(0.03898677), np.float32(0.046917718), np.float32(0.044645336), np.float32(0.051828824), np.float32(0.056693085), np.float32(0.06658814), np.float32(0.06669996), np.float32(0.075085655), np.float32(0.08496291), np.float32(0.090237826), np.float32(0.09047567), np.float32(0.09318449), np.float32(0.091029845), np.float32(0.08244649), np.float32(0.07629056), np.float32(0.07801601), np.float32(0.07849336), np.float32(0.075019576), np.float32(0.07229929), np.float32(0.084880374), np.float32(0.09520301), np.float32(0.085829146), np.float32(0.07965903), np.float32(0.079914585), np.float32(0.07848605), np.float32(0.07161857), np.float32(0.077213265), np.float32(0.0728211), np.float32(0.06967684), np.float32(0.05254998), np.float32(0.059083078), np.float32(0.044621304), np.float32(0.036326572), np.float32(0.030406453), np.float32(0.03448956), np.float32(0.033417422), np.float32(0.037000317), np.float32(0.037810557), np.float32(0.043712605), np.float32(0.045262188), np.float32(0.048050303), np.float32(0.055597577), np.float32(0.065017134), np.float32(0.06537092), np.float32(0.057836507), np.float32(0.052783005), np.float32(0.051505823), np.float32(0.046074323), np.float32(0.04204007), np.float32(0.045995597), np.float32(0.043348987), np.float32(0.04901594), np.float32(0.05066088), np.float32(0.054170247), np.float32(0.0512418), np.float32(0.05243363), np.float32(0.06125475), np.float32(0.06342288), np.float32(0.05830928), np.float32(0.06388406), np.float32(0.05561869), np.float32(0.05185478), np.float32(0.04673661), np.float32(0.05125784), np.float32(0.051113755), np.float32(0.05251777), np.float32(0.05091838), np.float32(0.05257548), np.float32(0.06753397), np.float32(0.068012305), np.float32(0.06813936), np.float32(0.067747675), np.float32(0.08033911), np.float32(0.09747039), np.float32(0.0950208), np.float32(0.106458016), np.float32(0.11244301), np.float32(0.12332953), np.float32(0.1202121), np.float32(0.11652459), np.float32(0.1176476), np.float32(0.12249943), np.float32(0.11707581), np.float32(0.099451356), np.float32(0.10713304), np.float32(0.10713777), np.float32(0.10494348), np.float32(0.10118091), np.float32(0.0973288), np.float32(0.08831111), np.float32(0.077901565), np.float32(0.07225251), np.float32(0.06367093), np.float32(0.059064828), np.float32(0.054452375), np.float32(0.052088562), np.float32(0.04603205), np.float32(0.0401305), np.float32(0.039250147), np.float32(0.034190323), np.float32(0.028886408), np.float32(0.02812264), np.float32(0.026956402), np.float32(0.024070628), np.float32(0.023662345), np.float32(0.02391587), np.float32(0.026159663), np.float32(0.02904408), np.float32(0.030529857), np.float32(0.034106717), np.float32(0.0399719), np.float32(0.040513277), np.float32(0.050385203), np.float32(0.05286691), np.float32(0.06762692), np.float32(0.0864048), np.float32(0.08685218), np.float32(0.0884145), np.float32(0.09420445), np.float32(0.09760904), np.float32(0.091302015), np.float32(0.090722114), np.float32(0.0821178), np.float32(0.08554932), np.float32(0.089662686), np.float32(0.105172634), np.float32(0.13071556), np.float32(0.14767297), np.float32(0.13992044), np.float32(0.13234933), np.float32(0.13803464), np.float32(0.12098405), np.float32(0.10074383), np.float32(0.096083894), np.float32(0.08884677), np.float32(0.07806619), np.float32(0.066475354), np.float32(0.072268106), np.float32(0.06867926), np.float32(0.057648897), np.float32(0.057279848), np.float32(0.061480198), np.float32(0.062431842), np.float32(0.06550119), np.float32(0.077099375), np.float32(0.079519086), np.float32(0.08434491), np.float32(0.09853999), np.float32(0.10220724), np.float32(0.09833536), np.float32(0.09085683), np.float32(0.089453205), np.float32(0.08988446), np.float32(0.08431856), np.float32(0.07847423), np.float32(0.08123532), np.float32(0.08670491), np.float32(0.081350185), np.float32(0.08340368), np.float32(0.09151742), np.float32(0.09772931), np.float32(0.085766114), np.float32(0.079450496), np.float32(0.07204253), np.float32(0.06655792), np.float32(0.060671277), np.float32(0.05816339), np.float32(0.049300432), np.float32(0.042531904), np.float32(0.04393983), np.float32(0.042164337), np.float32(0.040121343), np.float32(0.03507506), np.float32(0.03724708), np.float32(0.03639627), np.float32(0.038963497), np.float32(0.038771793), np.float32(0.039276678), np.float32(0.040331975), np.float32(0.04549943), np.float32(0.047795147), np.float32(0.048444714), np.float32(0.053291883), np.float32(0.05371018), np.float32(0.048987795), np.float32(0.043218296), np.float32(0.042376615), np.float32(0.04455768), np.float32(0.045423415), np.float32(0.044978965), np.float32(0.05302387), np.float32(0.054873697), np.float32(0.056585643), np.float32(0.054982975), np.float32(0.054656804), np.float32(0.057139207), np.float32(0.059931856), np.float32(0.06313486), np.float32(0.07923791), np.float32(0.082833014), np.float32(0.08163172), np.float32(0.07951381), np.float32(0.08292941), np.float32(0.070308946), np.float32(0.06301487), np.float32(0.06590324), np.float32(0.06830025), np.float32(0.06672803), np.float32(0.07264766), np.float32(0.074709915), np.float32(0.07393364), np.float32(0.07923546), np.float32(0.08804215), np.float32(0.08207302), np.float32(0.08059144), np.float32(0.08133898), np.float32(0.078719705), np.float32(0.07553147), np.float32(0.07248401), np.float32(0.065719195), np.float32(0.06184581), np.float32(0.06368833), np.float32(0.05174798), np.float32(0.05226864), np.float32(0.06093154), np.float32(0.058588985), np.float32(0.055811282), np.float32(0.0589481), np.float32(0.06263403), np.float32(0.06225388), np.float32(0.056625288), np.float32(0.061778806), np.float32(0.06354531), np.float32(0.066594884), np.float32(0.06294651), np.float32(0.062397275), np.float32(0.05650854), np.float32(0.054164145), np.float32(0.049658097), np.float32(0.047477257), np.float32(0.04757496), np.float32(0.046682265), np.float32(0.0457717), np.float32(0.048830554), np.float32(0.05546278), np.float32(0.05580742), np.float32(0.059474897), np.float32(0.05599943), np.float32(0.06006669), np.float32(0.058297914), np.float32(0.05301807), np.float32(0.05226378), np.float32(0.055107556), np.float32(0.054103505), np.float32(0.05199327), np.float32(0.05305032), np.float32(0.060089435), np.float32(0.060026318), np.float32(0.06577263), np.float32(0.079480335), np.float32(0.090293035), np.float32(0.09773648), np.float32(0.104418024), np.float32(0.117713146), np.float32(0.11307811), np.float32(0.10445272), np.float32(0.114673465), np.float32(0.10771407), np.float32(0.09813426), np.float32(0.09134238), np.float32(0.090052254), np.float32(0.09979946), np.float32(0.090071514), np.float32(0.09169098), np.float32(0.10038582), np.float32(0.11181671), np.float32(0.100095436), np.float32(0.09571773), np.float32(0.10258554), np.float32(0.095677495), np.float32(0.083798215), np.float32(0.08877197), np.float32(0.096737556), np.float32(0.09809991), np.float32(0.094000265), np.float32(0.09951137), np.float32(0.10738936), np.float32(0.1373275), np.float32(0.16419412), np.float32(0.20866196), np.float32(0.21960543), np.float32(0.23002428), np.float32(0.27127478), np.float32(0.3047049), np.float32(0.33975604), np.float32(0.37971166), np.float32(0.44455063), np.float32(0.57893866), np.float32(0.6669141), np.float32(0.56359327), np.float32(0.69880784), np.float32(0.84947973), np.float32(0.8570391), np.float32(0.8720303), np.float32(0.89297473), np.float32(0.9130079), np.float32(0.9298588), np.float32(0.94239104), np.float32(0.95240694), np.float32(0.96021444), np.float32(0.9605818), np.float32(0.95609146), np.float32(0.9519922), np.float32(0.9501403), np.float32(0.9487125), np.float32(0.9466385), np.float32(0.95183766), np.float32(0.9499562), np.float32(0.9527914), np.float32(0.95265347), np.float32(0.96219957), np.float32(0.9628536), np.float32(0.9671651), np.float32(0.9675456), np.float32(0.9696932), np.float32(0.96792823), np.float32(0.9689196), np.float32(0.96873003), np.float32(0.9662564), np.float32(0.9630351), np.float32(0.9647149), np.float32(0.96645343), np.float32(0.9639985), np.float32(0.9670921), np.float32(0.9724019), np.float32(0.97467154), np.float32(0.97542757), np.float32(0.97515625), np.float32(0.977892), np.float32(0.9782733), np.float32(0.9766371), np.float32(0.97811216), np.float32(0.98078555), np.float32(0.9805783), np.float32(0.98076457), np.float32(0.9814864), np.float32(0.97866726), np.float32(0.97918326), np.float32(0.979565), np.float32(0.9780081), np.float32(0.9789361), np.float32(0.9803658), np.float32(0.9797133), np.float32(0.9799985), np.float32(0.98196685), np.float32(0.9822558), np.float32(0.98221856), np.float32(0.9833054), np.float32(0.9833735), np.float32(0.98256797), np.float32(0.9826329), np.float32(0.98291826), np.float32(0.9835947), np.float32(0.984126), np.float32(0.9841681), np.float32(0.98460025), np.float32(0.98399585), np.float32(0.9841086), np.float32(0.9842635), np.float32(0.9839754), np.float32(0.98352444), np.float32(0.9834176), np.float32(0.9831623), np.float32(0.9827979), np.float32(0.98259866), np.float32(0.98139477), np.float32(0.98085344), np.float32(0.98028195), np.float32(0.9795008), np.float32(0.9788942), np.float32(0.97858894), np.float32(0.9767566), np.float32(0.97690374), np.float32(0.97691786), np.float32(0.97714376), np.float32(0.9768786), np.float32(0.975863), np.float32(0.9761179), np.float32(0.97547543), np.float32(0.9753366), np.float32(0.9750303), np.float32(0.97410846), np.float32(0.97330225), np.float32(0.97241175), np.float32(0.9715119), np.float32(0.9743336), np.float32(0.97499055), np.float32(0.9745247), np.float32(0.9739499), np.float32(0.97331685), np.float32(0.97217023), np.float32(0.9721743), np.float32(0.9713082), np.float32(0.97184205), np.float32(0.9718355), np.float32(0.9715958), np.float32(0.97024137), np.float32(0.9703573), np.float32(0.9687667), np.float32(0.96846765), np.float32(0.96870303), np.float32(0.9675223), np.float32(0.9674768), np.float32(0.96676564), np.float32(0.96879387), np.float32(0.96912295), np.float32(0.9679242), np.float32(0.968698), np.float32(0.96796227), np.float32(0.9694539), np.float32(0.966411), np.float32(0.95370185), np.float32(0.9543965), np.float32(0.94457847), np.float32(0.93315977), np.float32(0.9198932), np.float32(0.9195478), np.float32(0.90893024), np.float32(0.8895717), np.float32(0.8828727), np.float32(0.86383885), np.float32(0.85948193), np.float32(0.85558176), np.float32(0.8365508), np.float32(0.82740456), np.float32(0.8266311), np.float32(0.78690964), np.float32(0.75209194), np.float32(0.6991091), np.float32(0.6535218), np.float32(0.6586824), np.float32(0.59592587), np.float32(0.54874575), np.float32(0.47800514), np.float32(0.4380108), np.float32(0.41293478), np.float32(0.35571697), np.float32(0.30486563), np.float32(0.2506388), np.float32(0.22304122), np.float32(0.16023555), np.float32(0.16133346), np.float32(0.16185403), np.float32(0.13842176), np.float32(0.12580876), np.float32(0.11533264), np.float32(0.110594966), np.float32(0.1138936), np.float32(0.10888107), np.float32(0.09482748), np.float32(0.085141785), np.float32(0.08589688), np.float32(0.08305323), np.float32(0.0764249), np.float32(0.0727595), np.float32(0.0677522), np.float32(0.06632069), np.float32(0.06308969), np.float32(0.059084132), np.float32(0.058650643), np.float32(0.062415328), np.float32(0.065314025), np.float32(0.057921898), np.float32(0.058141597), np.float32(0.0681059), np.float32(0.06693257), np.float32(0.06558099), np.float32(0.0735663), np.float32(0.07885464), np.float32(0.0842922), np.float32(0.07209201), np.float32(0.063030906), np.float32(0.06414591), np.float32(0.059611395), np.float32(0.061207112), np.float32(0.062821865), np.float32(0.065667756), np.float32(0.081603944), np.float32(0.0792041), np.float32(0.09410209), np.float32(0.110642254), np.float32(0.10747109), np.float32(0.11485453), np.float32(0.12522827), np.float32(0.11360724), np.float32(0.13559306), np.float32(0.13157398), np.float32(0.15045826), np.float32(0.11915612), np.float32(0.102868654), np.float32(0.10622988), np.float32(0.11913034), np.float32(0.08965946), np.float32(0.07483409), np.float32(0.07390216), np.float32(0.08247607), np.float32(0.071026646), np.float32(0.0678143), np.float32(0.070322365), np.float32(0.08126052), np.float32(0.06508475), np.float32(0.06057591), np.float32(0.05430288), np.float32(0.057179857), np.float32(0.052545115), np.float32(0.040786266), np.float32(0.036474288), np.float32(0.035270017), np.float32(0.03546748), np.float32(0.03186229), np.float32(0.031842977), np.float32(0.029354168), np.float32(0.031950846), np.float32(0.032415), np.float32(0.032291677), np.float32(0.03793222), np.float32(0.043993443), np.float32(0.04400695), np.float32(0.042867247), np.float32(0.045682542), np.float32(0.0514577), np.float32(0.053069513), np.float32(0.047894266), np.float32(0.045999207), np.float32(0.05810124), np.float32(0.05907033), np.float32(0.0670045), np.float32(0.06672291), np.float32(0.06126331), np.float32(0.065987356), np.float32(0.064125456), np.float32(0.06129019), np.float32(0.06303055), np.float32(0.06897361), np.float32(0.07125926), np.float32(0.06471426), np.float32(0.06858022), np.float32(0.0671545), np.float32(0.07759254), np.float32(0.08204618), np.float32(0.069010355), np.float32(0.076402396), np.float32(0.097110756), np.float32(0.09138278), np.float32(0.07866427), np.float32(0.08339968), np.float32(0.08030151), np.float32(0.08217981), np.float32(0.07399035), np.float32(0.079013854), np.float32(0.088101186), np.float32(0.07467635), np.float32(0.08680537), np.float32(0.10159267), np.float32(0.08875604), np.float32(0.09251879), np.float32(0.09312105), np.float32(0.09702988), np.float32(0.07859031), np.float32(0.090482764), np.float32(0.09834682), np.float32(0.09159639), np.float32(0.08514644), np.float32(0.09517515), np.float32(0.08536831), np.float32(0.07870856), np.float32(0.087750055), np.float32(0.09182964), np.float32(0.11207091), np.float32(0.093013644), np.float32(0.10450793), np.float32(0.09175001), np.float32(0.10929822), np.float32(0.13094601), np.float32(0.0988832), np.float32(0.09343684), np.float32(0.11115611), np.float32(0.12690057), np.float32(0.17363167), np.float32(0.19402419), np.float32(0.23942229), np.float32(0.265469), np.float32(0.27789325), np.float32(0.27485907), np.float32(0.23619162), np.float32(0.2797741), np.float32(0.28890547), np.float32(0.305804), np.float32(0.34180784), np.float32(0.3282414), np.float32(0.3573567), np.float32(0.4400862), np.float32(0.63989365), np.float32(0.68927175), np.float32(0.7687698), np.float32(0.8006771), np.float32(0.7203051), np.float32(0.7335776), np.float32(0.79153544), np.float32(0.80458903), np.float32(0.8379816), np.float32(0.879354), np.float32(0.8982735), np.float32(0.89384353), np.float32(0.8949893), np.float32(0.8617946), np.float32(0.8739905), np.float32(0.892946), np.float32(0.9078352), np.float32(0.91834646), np.float32(0.9290747), np.float32(0.9409839), np.float32(0.95309573), np.float32(0.9618708), np.float32(0.95911634), np.float32(0.95896024), np.float32(0.95253986), np.float32(0.95430356), np.float32(0.9491244), np.float32(0.94734025), np.float32(0.9318589), np.float32(0.9254271), np.float32(0.92227536), np.float32(0.9289502), np.float32(0.9167035), np.float32(0.8901243), np.float32(0.90569955), np.float32(0.88682544), np.float32(0.8332019), np.float32(0.81841093), np.float32(0.7998325), np.float32(0.8355361), np.float32(0.83574265), np.float32(0.84405756), np.float32(0.831801), np.float32(0.84221363), np.float32(0.854154), np.float32(0.8835238), np.float32(0.8991784), np.float32(0.90815485), np.float32(0.89971113), np.float32(0.92590004), np.float32(0.9412182), np.float32(0.94192934), np.float32(0.95822966), np.float32(0.9597441), np.float32(0.96904045), np.float32(0.97059447), np.float32(0.97638696), np.float32(0.9784607), np.float32(0.97887886), np.float32(0.97951275), np.float32(0.98000365), np.float32(0.98072964), np.float32(0.98057944), np.float32(0.9804646), np.float32(0.9803828), np.float32(0.9801718), np.float32(0.9803037), np.float32(0.9802306), np.float32(0.97967863), np.float32(0.9788068), np.float32(0.97851723), np.float32(0.97835207), np.float32(0.9783693), np.float32(0.9779042), np.float32(0.9775504), np.float32(0.97798175), np.float32(0.9779214), np.float32(0.9781165), np.float32(0.9778907), np.float32(0.97762454), np.float32(0.97796804), np.float32(0.9772633), np.float32(0.9771275), np.float32(0.9780312), np.float32(0.97783935), np.float32(0.9769801), np.float32(0.97763455), np.float32(0.97741824), np.float32(0.97811675), np.float32(0.9779643), np.float32(0.978327), np.float32(0.9800117), np.float32(0.98072594), np.float32(0.98068076), np.float32(0.98152864), np.float32(0.98097366), np.float32(0.98136055), np.float32(0.9820294), np.float32(0.9817723), np.float32(0.9819801), np.float32(0.9820036), np.float32(0.98171264), np.float32(0.982591), np.float32(0.9819484), np.float32(0.9819188), np.float32(0.9819878), np.float32(0.98165673), np.float32(0.981628), np.float32(0.9811551), np.float32(0.98125196), np.float32(0.98108953), np.float32(0.98090106), np.float32(0.9805936), np.float32(0.98040354), np.float32(0.9806013), np.float32(0.9800566), np.float32(0.9798402), np.float32(0.9798267), np.float32(0.9792301), np.float32(0.97929263), np.float32(0.9795706), np.float32(0.97976637), np.float32(0.9795233), np.float32(0.97967243), np.float32(0.97928804), np.float32(0.9792702), np.float32(0.9789388), np.float32(0.9791884), np.float32(0.97920084), np.float32(0.9787118), np.float32(0.97918105), np.float32(0.9792833), np.float32(0.97953427), np.float32(0.97890955), np.float32(0.97904223), np.float32(0.97905195), np.float32(0.97909695), np.float32(0.9794677), np.float32(0.9791241), np.float32(0.97958595), np.float32(0.980119), np.float32(0.98004043), np.float32(0.97986984), np.float32(0.97991997), np.float32(0.9796379), np.float32(0.978214), np.float32(0.9784555), np.float32(0.977835), np.float32(0.97779113), np.float32(0.97830015), np.float32(0.9773169), np.float32(0.9772575), np.float32(0.9771591), np.float32(0.9774259), np.float32(0.97868985), np.float32(0.97805417), np.float32(0.9789184), np.float32(0.9791054), np.float32(0.9794245), np.float32(0.98010224), np.float32(0.9796342), np.float32(0.9800567), np.float32(0.97965497), np.float32(0.9800934), np.float32(0.979844), np.float32(0.98001957), np.float32(0.97919273), np.float32(0.97968227), np.float32(0.9797106), np.float32(0.97975343), np.float32(0.9800715), np.float32(0.98140275), np.float32(0.98137796), np.float32(0.9809607), np.float32(0.98123896), np.float32(0.9819859), np.float32(0.98152703), np.float32(0.9813393), np.float32(0.98100305), np.float32(0.9806927), np.float32(0.97946024), np.float32(0.9784031), np.float32(0.9790325), np.float32(0.97749215), np.float32(0.97625875), np.float32(0.97641015), np.float32(0.97607034), np.float32(0.9760884), np.float32(0.9753348), np.float32(0.97525215), np.float32(0.97559094), np.float32(0.9753185), np.float32(0.97472984), np.float32(0.9768073), np.float32(0.9771249), np.float32(0.9784092), np.float32(0.97865033), np.float32(0.9790893), np.float32(0.9792508), np.float32(0.97893953), np.float32(0.9793275), np.float32(0.98004925), np.float32(0.9801287), np.float32(0.97986746), np.float32(0.9805402), np.float32(0.98056453), np.float32(0.9817784), np.float32(0.981216), np.float32(0.9811491), np.float32(0.98184985), np.float32(0.9813781), np.float32(0.9803705), np.float32(0.9811798), np.float32(0.9810565), np.float32(0.9794246), np.float32(0.98049027), np.float32(0.9800868), np.float32(0.9797269), np.float32(0.9797579), np.float32(0.9794068), np.float32(0.9782808), np.float32(0.97903305), np.float32(0.9786059), np.float32(0.978224), np.float32(0.97713125), np.float32(0.97615314), np.float32(0.9751185), np.float32(0.9751024), np.float32(0.9742183), np.float32(0.97430044), np.float32(0.9714536), np.float32(0.9713516), np.float32(0.96924275), np.float32(0.9709288), np.float32(0.96781725), np.float32(0.9687461), np.float32(0.9701384), np.float32(0.9672944), np.float32(0.96800417), np.float32(0.96593773), np.float32(0.96720695), np.float32(0.96692044), np.float32(0.9650446), np.float32(0.96053195), np.float32(0.95786595), np.float32(0.9534288), np.float32(0.9519191), np.float32(0.9468517), np.float32(0.9436445), np.float32(0.9407393), np.float32(0.937238), np.float32(0.9247229), np.float32(0.92849934), np.float32(0.9314923), np.float32(0.9287853), np.float32(0.932374), np.float32(0.93741363), np.float32(0.9428928), np.float32(0.9519907), np.float32(0.9548406), np.float32(0.9605125), np.float32(0.9655516), np.float32(0.9677348), np.float32(0.96746963), np.float32(0.96906406), np.float32(0.9700365), np.float32(0.9717995), np.float32(0.972705), np.float32(0.9740365), np.float32(0.9756674), np.float32(0.97600704), np.float32(0.97586614), np.float32(0.97631186), np.float32(0.9768992), np.float32(0.9776372), np.float32(0.9771846), np.float32(0.9773866), np.float32(0.9786527), np.float32(0.9791753), np.float32(0.9792574), np.float32(0.9789073), np.float32(0.9791815), np.float32(0.97855717), np.float32(0.97959477), np.float32(0.9798221), np.float32(0.9795248), np.float32(0.9804586), np.float32(0.98082364), np.float32(0.98068833), np.float32(0.9803484), np.float32(0.98045176), np.float32(0.97981024), np.float32(0.97943157), np.float32(0.98058254), np.float32(0.9797403), np.float32(0.97975725), np.float32(0.97897893), np.float32(0.9778405), np.float32(0.9776513), np.float32(0.9776194), np.float32(0.97726476), np.float32(0.97664446), np.float32(0.97724766), np.float32(0.97768617), np.float32(0.9766044), np.float32(0.97589725), np.float32(0.9744913), np.float32(0.9750333), np.float32(0.97368085), np.float32(0.9728842), np.float32(0.9720447), np.float32(0.9722767), np.float32(0.97147465), np.float32(0.97120404), np.float32(0.97201633), np.float32(0.97278816), np.float32(0.9720657), np.float32(0.9710278), np.float32(0.9717882), np.float32(0.97192276), np.float32(0.9707644), np.float32(0.9722925), np.float32(0.97107667), np.float32(0.971264), np.float32(0.97036386), np.float32(0.96830475), np.float32(0.968846), np.float32(0.9666022), np.float32(0.96473163), np.float32(0.95885354), np.float32(0.9577987), np.float32(0.95624655), np.float32(0.95441717), np.float32(0.9516355), np.float32(0.9388253), np.float32(0.9423215), np.float32(0.9526828), np.float32(0.9723751), np.float32(0.97270966), np.float32(0.973918), np.float32(0.9743259), np.float32(0.97535115), np.float32(0.9763075), np.float32(0.97758317), np.float32(0.97878563), np.float32(0.97886825), np.float32(0.9806003), np.float32(0.9817878), np.float32(0.98312473), np.float32(0.98326993), np.float32(0.9837055), np.float32(0.9835587), np.float32(0.98357016), np.float32(0.98331374), np.float32(0.9828351), np.float32(0.9817416), np.float32(0.9812021), np.float32(0.98128307), np.float32(0.9814388), np.float32(0.980772), np.float32(0.9807937), np.float32(0.9812269), np.float32(0.9810082), np.float32(0.98099387), np.float32(0.98074603), np.float32(0.98039), np.float32(0.9797023), np.float32(0.97978777), np.float32(0.97975713), np.float32(0.97979456), np.float32(0.9802422), np.float32(0.98081976), np.float32(0.98101395), np.float32(0.9805844), np.float32(0.9809033), np.float32(0.9812128), np.float32(0.9817183), np.float32(0.9814139), np.float32(0.9822443), np.float32(0.9822671), np.float32(0.9821154), np.float32(0.9817353), np.float32(0.98053265), np.float32(0.98041475), np.float32(0.9797096), np.float32(0.97934294), np.float32(0.97870207), np.float32(0.9779326), np.float32(0.9775122), np.float32(0.97741663), np.float32(0.97731817), np.float32(0.9757648), np.float32(0.9740689), np.float32(0.9728811), np.float32(0.9715096), np.float32(0.9713608), np.float32(0.97345555), np.float32(0.9729934), np.float32(0.97335976), np.float32(0.9753456), np.float32(0.9774237), np.float32(0.97802323), np.float32(0.9776063), np.float32(0.9778005), np.float32(0.97709334), np.float32(0.97636783), np.float32(0.97578365), np.float32(0.97626126), np.float32(0.97685266), np.float32(0.9764395), np.float32(0.9773069), np.float32(0.9764031), np.float32(0.97689706), np.float32(0.9783877), np.float32(0.97872514), np.float32(0.97899675), np.float32(0.9794174), np.float32(0.97911775), np.float32(0.97847146), np.float32(0.9792893), np.float32(0.9786809), np.float32(0.97919637), np.float32(0.9791845), np.float32(0.97893), np.float32(0.9780507), np.float32(0.97728527), np.float32(0.97692037), np.float32(0.97698945), np.float32(0.97607), np.float32(0.97648245), np.float32(0.9751023), np.float32(0.97299296), np.float32(0.97385174), np.float32(0.97384226), np.float32(0.9728895), np.float32(0.9733993), np.float32(0.97535884), np.float32(0.9759142), np.float32(0.976478), np.float32(0.97767264), np.float32(0.9774738), np.float32(0.9775688), np.float32(0.9780076), np.float32(0.9775619), np.float32(0.97845), np.float32(0.97793806), np.float32(0.97862417), np.float32(0.97895575), np.float32(0.97881067), np.float32(0.97846234), np.float32(0.9784026), np.float32(0.97900975), np.float32(0.9793631), np.float32(0.9795202), np.float32(0.97960174), np.float32(0.97997016), np.float32(0.9795966), np.float32(0.9801096), np.float32(0.9794063), np.float32(0.9793022), np.float32(0.9790927), np.float32(0.9789925), np.float32(0.97845), np.float32(0.9775162), np.float32(0.9787159), np.float32(0.97862124), np.float32(0.97934806), np.float32(0.9792403), np.float32(0.97836465), np.float32(0.9790797), np.float32(0.97876954), np.float32(0.9788271), np.float32(0.97893137), np.float32(0.9794844), np.float32(0.9801134), np.float32(0.9801435), np.float32(0.98035747), np.float32(0.9795185), np.float32(0.9785831), np.float32(0.97830665), np.float32(0.97904575), np.float32(0.9789044), np.float32(0.9789723), np.float32(0.9788383), np.float32(0.9788108), np.float32(0.9787481), np.float32(0.97847956), np.float32(0.9790221), np.float32(0.9783239), np.float32(0.9777931), np.float32(0.97761464), np.float32(0.9774804), np.float32(0.9780295), np.float32(0.9774893), np.float32(0.97776127), np.float32(0.9769514), np.float32(0.97700185), np.float32(0.9774334), np.float32(0.9770454), np.float32(0.9770404), np.float32(0.97612303), np.float32(0.97670615), np.float32(0.976354), np.float32(0.9767883), np.float32(0.9772625), np.float32(0.97718596), np.float32(0.9775622), np.float32(0.97802246), np.float32(0.9777142), np.float32(0.9775457), np.float32(0.9773057), np.float32(0.9775923), np.float32(0.97802347), np.float32(0.9788346), np.float32(0.97960836), np.float32(0.97987384), np.float32(0.980394), np.float32(0.98081046), np.float32(0.9810404), np.float32(0.9810801), np.float32(0.98199975), np.float32(0.98143435), np.float32(0.982297), np.float32(0.98248863), np.float32(0.9833739), np.float32(0.98395306), np.float32(0.9841887), np.float32(0.9843366), np.float32(0.98397785), np.float32(0.9845233), np.float32(0.98456925), np.float32(0.98438394), np.float32(0.9842674), np.float32(0.9844914), np.float32(0.9841941), np.float32(0.9837108), np.float32(0.9835565), np.float32(0.9832199), np.float32(0.98268247), np.float32(0.9825562), np.float32(0.98180366), np.float32(0.98172045), np.float32(0.980555), np.float32(0.98040503), np.float32(0.9793742), np.float32(0.9788582), np.float32(0.9778585), np.float32(0.97566617), np.float32(0.97322696), np.float32(0.9695076), np.float32(0.96932304), np.float32(0.9663453), np.float32(0.96363693), np.float32(0.963527), np.float32(0.9572804), np.float32(0.9502759), np.float32(0.94455826), np.float32(0.92928374), np.float32(0.9241474), np.float32(0.91954964), np.float32(0.89790237), np.float32(0.8889249), np.float32(0.87524223), np.float32(0.8150727), np.float32(0.7926488), np.float32(0.79167646), np.float32(0.7738034), np.float32(0.7609307), np.float32(0.76181084), np.float32(0.7447003), np.float32(0.7574737), np.float32(0.7335212), np.float32(0.74966246), np.float32(0.75730115), np.float32(0.72394603), np.float32(0.7234822), np.float32(0.71399975), np.float32(0.68646705), np.float32(0.7368856), np.float32(0.72524333), np.float32(0.7377418), np.float32(0.7178987), np.float32(0.6998577), np.float32(0.7194868), np.float32(0.75187814), np.float32(0.74877036), np.float32(0.7698238), np.float32(0.75282), np.float32(0.7729364), np.float32(0.78598464), np.float32(0.7796255), np.float32(0.7971258), np.float32(0.8216584), np.float32(0.8365043), np.float32(0.8400386), np.float32(0.8167519), np.float32(0.8141418), np.float32(0.8567425), np.float32(0.8539182), np.float32(0.84154207), np.float32(0.8489959), np.float32(0.853236), np.float32(0.85580385), np.float32(0.8683779), np.float32(0.8724887), np.float32(0.8974237), np.float32(0.909545), np.float32(0.9256969), np.float32(0.9424033), np.float32(0.955698), np.float32(0.96580774), np.float32(0.9703737), np.float32(0.9716622), np.float32(0.9736241), np.float32(0.9738332), np.float32(0.9728141), np.float32(0.9749492), np.float32(0.9747454), np.float32(0.9741063), np.float32(0.976786), np.float32(0.9780433), np.float32(0.9770164), np.float32(0.9755819), np.float32(0.9736279), np.float32(0.97256416), np.float32(0.9726495), np.float32(0.9745598), np.float32(0.974345), np.float32(0.972347), np.float32(0.9710824), np.float32(0.9675509), np.float32(0.9640635), np.float32(0.95917195), np.float32(0.93479246), np.float32(0.87609017), np.float32(0.8390993), np.float32(0.7778035), np.float32(0.74486744), np.float32(0.65729487), np.float32(0.625739), np.float32(0.6343604), np.float32(0.5726522), np.float32(0.578409), np.float32(0.6010197), np.float32(0.56723046), np.float32(0.50851226), np.float32(0.47346738), np.float32(0.36594668), np.float32(0.41682425), np.float32(0.32375675), np.float32(0.3258371), np.float32(0.29553428), np.float32(0.3031827), np.float32(0.31062046), np.float32(0.34759605), np.float32(0.35746962), np.float32(0.31033137), np.float32(0.38358346), np.float32(0.43940386), np.float32(0.45589805), np.float32(0.5011877), np.float32(0.5076324), np.float32(0.5912295), np.float32(0.6375594), np.float32(0.6827999), np.float32(0.76582295), np.float32(0.77466565), np.float32(0.7876948), np.float32(0.7918141), np.float32(0.8251613), np.float32(0.8019346), np.float32(0.79403603), np.float32(0.8541493), np.float32(0.8899671), np.float32(0.9049338), np.float32(0.8895805), np.float32(0.9122277), np.float32(0.8921613), np.float32(0.84377205), np.float32(0.7042642), np.float32(0.7755291), np.float32(0.68066496), np.float32(0.7954623), np.float32(0.8544954), np.float32(0.85263324), np.float32(0.8302509), np.float32(0.8531806), np.float32(0.85761935), np.float32(0.8657698), np.float32(0.8055486), np.float32(0.8553273), np.float32(0.8685333), np.float32(0.8408593), np.float32(0.8281354), np.float32(0.718577), np.float32(0.7612956), np.float32(0.6681299), np.float32(0.7215777), np.float32(0.62299657), np.float32(0.6661219), np.float32(0.54980505), np.float32(0.50555885), np.float32(0.5143111), np.float32(0.46747673), np.float32(0.42458752), np.float32(0.33330822), np.float32(0.43185198), np.float32(0.3556539), np.float32(0.24579103), np.float32(0.33136204), np.float32(0.23264112), np.float32(0.2643193), np.float32(0.2722264), np.float32(0.29417753), np.float32(0.318168), np.float32(0.25191557), np.float32(0.22047861), np.float32(0.22211932), np.float32(0.19364567), np.float32(0.22002773), np.float32(0.2729039), np.float32(0.22683547), np.float32(0.1715933), np.float32(0.17105444), np.float32(0.15626658), np.float32(0.20660636), np.float32(0.20077474), np.float32(0.3157059), np.float32(0.35960206), np.float32(0.46591616), np.float32(0.3329973), np.float32(0.29313874), np.float32(0.23867665), np.float32(0.21736777), np.float32(0.34065396), np.float32(0.27331936), np.float32(0.6653687), np.float32(0.55822116), np.float32(0.7644388), np.float32(0.89872795), np.float32(0.81950974), np.float32(0.8905762), np.float32(0.90885746), np.float32(0.92549926), np.float32(0.8394161), np.float32(0.4140368), np.float32(0.43603423), np.float32(0.36084926), np.float32(0.39321285), np.float32(0.6381069), np.float32(0.8470393), np.float32(0.8634587), np.float32(0.8385735), np.float32(0.9253283), np.float32(0.95028216), np.float32(0.94490683), np.float32(0.9358012), np.float32(0.9268673), np.float32(0.883591), np.float32(0.86872196), np.float32(0.8815906), np.float32(0.88947487), np.float32(0.8767444), np.float32(0.918199), np.float32(0.9061757), np.float32(0.78071034), np.float32(0.7117859), np.float32(0.66341764), np.float32(0.62688494), np.float32(0.5199372), np.float32(0.41241717), np.float32(0.35934055), np.float32(0.32878184), np.float32(0.3112551), np.float32(0.23340683), np.float32(0.21240778), np.float32(0.22262992), np.float32(0.1981938), np.float32(0.20017873), np.float32(0.206647), np.float32(0.24213763), np.float32(0.2826094), np.float32(0.28248063), np.float32(0.3167674), np.float32(0.34008655), np.float32(0.36944503), np.float32(0.39358267), np.float32(0.3531311), np.float32(0.43862066), np.float32(0.4721608), np.float32(0.50651705), np.float32(0.568795), np.float32(0.65430546), np.float32(0.6930882), np.float32(0.69968593), np.float32(0.69200444), np.float32(0.6253397), np.float32(0.47916153), np.float32(0.4707738), np.float32(0.49047622), np.float32(0.45817196), np.float32(0.3924436), np.float32(0.3895075), np.float32(0.39516953), np.float32(0.38399088), np.float32(0.34429273), np.float32(0.41447026), np.float32(0.3627429), np.float32(0.3215583), np.float32(0.30158487), np.float32(0.3117653), np.float32(0.27323678), np.float32(0.22122997), np.float32(0.2485952), np.float32(0.26671076), np.float32(0.2667299), np.float32(0.2934475), np.float32(0.3248009), np.float32(0.39246067), np.float32(0.3664354), np.float32(0.39062443), np.float32(0.43290088), np.float32(0.4671123), np.float32(0.45627844), np.float32(0.50268245)], 'MDNDSGNAIPTDCSFEEGTPKYLTGLSTIMVASIQELKDRISQIEFIFCRQIFPTYQSELKTSRGLQKLLVKDKKDAENEWREKERSLLLLIEDLRNEKQQAQELIQQEKAKLLAKFDTEKEELLKAHEGEKHALFTRLDKLENIGEVEELQRQLQLKIEELTKLRAKHDLLMTDLKCKEGLAKEWLENFLRVDKEAQEQIQKEKEKLGKLFLNKKEKWIKTEKSQLLGRLEKLENGGELSQLREKLCLKEVEVIQLKKMNQKLAEDLKSNDNEQRIIDMHLDNCRDQLKSTKEISEGKLINERREKACVIQEFELLKKKYISLHSQHKFLRGKLGLSLDKRHNMNVGRESSIHPRQENLPDDAGQNPSTAPLSPQLDKPEKNGDAEIEPKTCMEPKKIRTPETAPGFNSEKISPVAPTESSSSRALKRPFISKIESHSGLKRSNSSWRDTRACQELKEKGDPHDDFLDTPMEMVHMNLNKEPTNGLEPKTERGGAQLIAVPPLNDMDFDNSDEDETQEFDSNSSKELKACEDPKLEPKKNSSTSTRELNRGYKYVEPVRKKEEREALKGAECNQCKKFYDAILPNGNSDIVRCEHRDVGSRHRYRYAPPSTPEGFWNIGFDSVMEN': [np.float32(0.8254887), np.float32(0.8505643), np.float32(0.876084), np.float32(0.88482267), np.float32(0.8768874), np.float32(0.83088636), np.float32(0.83169085), np.float32(0.83495706), np.float32(0.8373248), np.float32(0.8483913), np.float32(0.8278917), np.float32(0.787578), np.float32(0.75787765), np.float32(0.6882766), np.float32(0.6935347), np.float32(0.5990453), np.float32(0.5532295), np.float32(0.51379305), np.float32(0.49088076), np.float32(0.4524639), np.float32(0.42578256), np.float32(0.36590818), np.float32(0.3096372), np.float32(0.3117611), np.float32(0.29771623), np.float32(0.24990854), np.float32(0.24409157), np.float32(0.23053576), np.float32(0.21814226), np.float32(0.20232627), np.float32(0.20376725), np.float32(0.20635968), np.float32(0.19598743), np.float32(0.17312862), np.float32(0.16764954), np.float32(0.17468673), np.float32(0.16307), np.float32(0.14122589), np.float32(0.15544127), np.float32(0.17392407), np.float32(0.15980639), np.float32(0.15718883), np.float32(0.16389672), np.float32(0.17085898), np.float32(0.15915103), np.float32(0.16633916), np.float32(0.18648067), np.float32(0.18154226), np.float32(0.16488442), np.float32(0.1859599), np.float32(0.19346355), np.float32(0.15086195), np.float32(0.1422557), np.float32(0.16251914), np.float32(0.16722862), np.float32(0.1714323), np.float32(0.19184132), np.float32(0.18683939), np.float32(0.1994419), np.float32(0.20077038), np.float32(0.21371466), np.float32(0.27563775), np.float32(0.29061967), np.float32(0.31375685), np.float32(0.33569455), np.float32(0.34108645), np.float32(0.34595877), np.float32(0.3579624), np.float32(0.38410324), np.float32(0.41011208), np.float32(0.40806156), np.float32(0.40390813), np.float32(0.41042727), np.float32(0.40205473), np.float32(0.41448453), np.float32(0.41247874), np.float32(0.4053402), np.float32(0.40582445), np.float32(0.4270728), np.float32(0.42207655), np.float32(0.40489367), np.float32(0.4083776), np.float32(0.43010208), np.float32(0.40864512), np.float32(0.38769555), np.float32(0.4091726), np.float32(0.43276966), np.float32(0.3703517), np.float32(0.40161124), np.float32(0.4445818), np.float32(0.42199537), np.float32(0.40849817), np.float32(0.41760197), np.float32(0.44108975), np.float32(0.415881), np.float32(0.40088794), np.float32(0.43285486), np.float32(0.4592438), np.float32(0.46520612), np.float32(0.4628486), np.float32(0.483773), np.float32(0.4821734), np.float32(0.48587856), np.float32(0.5023005), np.float32(0.53119797), np.float32(0.5319308), np.float32(0.55602974), np.float32(0.584275), np.float32(0.5876482), np.float32(0.5720993), np.float32(0.5599437), np.float32(0.5734265), np.float32(0.54248804), np.float32(0.526789), np.float32(0.5533328), np.float32(0.54617137), np.float32(0.5513999), np.float32(0.55771464), np.float32(0.5541934), np.float32(0.54743326), np.float32(0.5327204), np.float32(0.54114884), np.float32(0.5611855), np.float32(0.5517426), np.float32(0.5376881), np.float32(0.55733794), np.float32(0.54266816), np.float32(0.5418015), np.float32(0.5355208), np.float32(0.5430281), np.float32(0.5408709), np.float32(0.538382), np.float32(0.5319138), np.float32(0.5450839), np.float32(0.55517745), np.float32(0.5547951), np.float32(0.5641157), np.float32(0.565493), np.float32(0.56864715), np.float32(0.5719169), np.float32(0.5835394), np.float32(0.59128135), np.float32(0.59742004), np.float32(0.589336), np.float32(0.5874399), np.float32(0.60454094), np.float32(0.6087148), np.float32(0.60915416), np.float32(0.58984685), np.float32(0.6017948), np.float32(0.60012555), np.float32(0.58800155), np.float32(0.588494), np.float32(0.5842369), np.float32(0.5841963), np.float32(0.5780385), np.float32(0.56216115), np.float32(0.5351424), np.float32(0.537182), np.float32(0.5248045), np.float32(0.55026543), np.float32(0.569624), np.float32(0.5758963), np.float32(0.57835203), np.float32(0.5599755), np.float32(0.58248526), np.float32(0.58107644), np.float32(0.5866619), np.float32(0.58876735), np.float32(0.5896552), np.float32(0.5904467), np.float32(0.5935482), np.float32(0.5935007), np.float32(0.59609324), np.float32(0.5969911), np.float32(0.59266454), np.float32(0.5885885), np.float32(0.58537424), np.float32(0.57605785), np.float32(0.56459546), np.float32(0.56944984), np.float32(0.5697725), np.float32(0.5677529), np.float32(0.5271651), np.float32(0.5275162), np.float32(0.5081408), np.float32(0.5022713), np.float32(0.51260227), np.float32(0.5155731), np.float32(0.48429146), np.float32(0.51371026), np.float32(0.52838296), np.float32(0.5305902), np.float32(0.53333247), np.float32(0.562616), np.float32(0.5613147), np.float32(0.5602417), np.float32(0.57221526), np.float32(0.57383), np.float32(0.5747105), np.float32(0.57049805), np.float32(0.5720868), np.float32(0.5759117), np.float32(0.5737526), np.float32(0.5692165), np.float32(0.5888336), np.float32(0.59539056), np.float32(0.5793791), np.float32(0.573245), np.float32(0.5931869), np.float32(0.59292984), np.float32(0.5835354), np.float32(0.5787602), np.float32(0.58623475), np.float32(0.5799952), np.float32(0.5682885), np.float32(0.5676478), np.float32(0.56735337), np.float32(0.56057614), np.float32(0.5255629), np.float32(0.5274228), np.float32(0.5231176), np.float32(0.51417816), np.float32(0.50948066), np.float32(0.5090071), np.float32(0.5186973), np.float32(0.5206208), np.float32(0.53046227), np.float32(0.52707833), np.float32(0.51981544), np.float32(0.51124704), np.float32(0.5050097), np.float32(0.49649754), np.float32(0.48643446), np.float32(0.4930584), np.float32(0.48554695), np.float32(0.4661039), np.float32(0.47258422), np.float32(0.4575304), np.float32(0.44980636), np.float32(0.456006), np.float32(0.4434914), np.float32(0.4385339), np.float32(0.43713853), np.float32(0.4278867), np.float32(0.42765915), np.float32(0.46006337), np.float32(0.46171093), np.float32(0.46529803), np.float32(0.45686093), np.float32(0.46426415), np.float32(0.46008125), np.float32(0.46209294), np.float32(0.49454153), np.float32(0.5117857), np.float32(0.5157845), np.float32(0.4991862), np.float32(0.5036445), np.float32(0.5075954), np.float32(0.5098977), np.float32(0.5410468), np.float32(0.51430446), np.float32(0.5150591), np.float32(0.5137672), np.float32(0.5192698), np.float32(0.5253858), np.float32(0.52259696), np.float32(0.51693803), np.float32(0.5189173), np.float32(0.51735944), np.float32(0.5009749), np.float32(0.4956076), np.float32(0.4827768), np.float32(0.48018613), np.float32(0.48034728), np.float32(0.47459182), np.float32(0.48002392), np.float32(0.48432708), np.float32(0.48736295), np.float32(0.48620716), np.float32(0.49960804), np.float32(0.50806785), np.float32(0.52785456), np.float32(0.5391267), np.float32(0.55285144), np.float32(0.5418524), np.float32(0.5757634), np.float32(0.57284576), np.float32(0.58392227), np.float32(0.5793742), np.float32(0.57373816), np.float32(0.57352245), np.float32(0.5770786), np.float32(0.58635837), np.float32(0.60027176), np.float32(0.6077229), np.float32(0.60144943), np.float32(0.6010447), np.float32(0.55903935), np.float32(0.55111325), np.float32(0.5640284), np.float32(0.549647), np.float32(0.53288484), np.float32(0.543269), np.float32(0.54037577), np.float32(0.4909294), np.float32(0.46603128), np.float32(0.43368348), np.float32(0.4519315), np.float32(0.4462822), np.float32(0.44817117), np.float32(0.46210843), np.float32(0.4569998), np.float32(0.45726132), np.float32(0.4563821), np.float32(0.43848953), np.float32(0.42358047), np.float32(0.4187011), np.float32(0.41811755), np.float32(0.4134878), np.float32(0.43290052), np.float32(0.47067887), np.float32(0.51280564), np.float32(0.5396868), np.float32(0.558391), np.float32(0.61172533), np.float32(0.63903815), np.float32(0.65264183), np.float32(0.68033755), np.float32(0.7175049), np.float32(0.748324), np.float32(0.7570835), np.float32(0.77070284), np.float32(0.8029252), np.float32(0.8244872), np.float32(0.83777946), np.float32(0.8604317), np.float32(0.87470496), np.float32(0.8920988), np.float32(0.88775814), np.float32(0.8931152), np.float32(0.89612097), np.float32(0.89172465), np.float32(0.89786905), np.float32(0.9131557), np.float32(0.925007), np.float32(0.92692333), np.float32(0.9391397), np.float32(0.94753236), np.float32(0.9522453), np.float32(0.9582888), np.float32(0.96422213), np.float32(0.9677407), np.float32(0.96992034), np.float32(0.9721724), np.float32(0.9745988), np.float32(0.9760399), np.float32(0.97715616), np.float32(0.97939545), np.float32(0.9797951), np.float32(0.97920084), np.float32(0.9794327), np.float32(0.9786024), np.float32(0.9787785), np.float32(0.9810978), np.float32(0.98096275), np.float32(0.98089933), np.float32(0.9810672), np.float32(0.98117214), np.float32(0.98151624), np.float32(0.98196745), np.float32(0.982667), np.float32(0.98251987), np.float32(0.98290676), np.float32(0.9831876), np.float32(0.98328465), np.float32(0.98303324), np.float32(0.9828536), np.float32(0.98223144), np.float32(0.98296607), np.float32(0.982926), np.float32(0.9834484), np.float32(0.98324364), np.float32(0.98335254), np.float32(0.983432), np.float32(0.9828814), np.float32(0.9837106), np.float32(0.9838214), np.float32(0.9838104), np.float32(0.98331004), np.float32(0.9837441), np.float32(0.9839242), np.float32(0.9846746), np.float32(0.9844521), np.float32(0.98431325), np.float32(0.9839192), np.float32(0.984099), np.float32(0.98371154), np.float32(0.9832018), np.float32(0.9828135), np.float32(0.98273116), np.float32(0.9831996), np.float32(0.98272425), np.float32(0.9820993), np.float32(0.982467), np.float32(0.98155874), np.float32(0.98102343), np.float32(0.98157114), np.float32(0.98185617), np.float32(0.98103255), np.float32(0.9806049), np.float32(0.97925615), np.float32(0.9787037), np.float32(0.9793493), np.float32(0.97897494), np.float32(0.9787967), np.float32(0.97825885), np.float32(0.9782694), np.float32(0.977976), np.float32(0.9785438), np.float32(0.97743237), np.float32(0.97595257), np.float32(0.9765826), np.float32(0.9752679), np.float32(0.9740384), np.float32(0.9724673), np.float32(0.9733061), np.float32(0.97346455), np.float32(0.9710552), np.float32(0.9724851), np.float32(0.9726983), np.float32(0.97242606), np.float32(0.9701826), np.float32(0.9720757), np.float32(0.9707099), np.float32(0.9709122), np.float32(0.9719345), np.float32(0.96864295), np.float32(0.96680886), np.float32(0.96265066), np.float32(0.9613305), np.float32(0.9561499), np.float32(0.9525168), np.float32(0.9508695), np.float32(0.95119524), np.float32(0.95136946), np.float32(0.95182437), np.float32(0.9553501), np.float32(0.958862), np.float32(0.9618731), np.float32(0.9646167), np.float32(0.9665554), np.float32(0.9708155), np.float32(0.9695808), np.float32(0.9698346), np.float32(0.9711501), np.float32(0.9724215), np.float32(0.97088313), np.float32(0.9716939), np.float32(0.97028905), np.float32(0.96997035), np.float32(0.9687574), np.float32(0.9679195), np.float32(0.9664069), np.float32(0.9664833), np.float32(0.9656733), np.float32(0.9662696), np.float32(0.96788245), np.float32(0.9672018), np.float32(0.96872497), np.float32(0.96860296), np.float32(0.9671116), np.float32(0.9659178), np.float32(0.9690874), np.float32(0.97023857), np.float32(0.96902865), np.float32(0.9691649), np.float32(0.9686933), np.float32(0.96961695), np.float32(0.96871847), np.float32(0.97160506), np.float32(0.9716652), np.float32(0.9735875), np.float32(0.9751015), np.float32(0.974744), np.float32(0.9742755), np.float32(0.976137), np.float32(0.97779685), np.float32(0.97832507), np.float32(0.9793311), np.float32(0.97913367), np.float32(0.977936), np.float32(0.97896385), np.float32(0.979162), np.float32(0.98021656), np.float32(0.98029035), np.float32(0.98021966), np.float32(0.9801073), np.float32(0.9796178), np.float32(0.9790187), np.float32(0.97923994), np.float32(0.979188), np.float32(0.9793401), np.float32(0.9793423), np.float32(0.97876805), np.float32(0.9776643), np.float32(0.9779168), np.float32(0.9767935), np.float32(0.97683096), np.float32(0.976651), np.float32(0.975764), np.float32(0.97559875), np.float32(0.97483647), np.float32(0.97396696), np.float32(0.97548795), np.float32(0.9748957), np.float32(0.9739119), np.float32(0.9753566), np.float32(0.97544587), np.float32(0.9746867), np.float32(0.97519535), np.float32(0.973464), np.float32(0.97297645), np.float32(0.9722338), np.float32(0.9743249), np.float32(0.9752644), np.float32(0.97517586), np.float32(0.97607577), np.float32(0.9770369), np.float32(0.97802985), np.float32(0.9780253), np.float32(0.97790504), np.float32(0.9761044), np.float32(0.9746045), np.float32(0.9754959), np.float32(0.97516066), np.float32(0.9744427), np.float32(0.971449), np.float32(0.9684759), np.float32(0.9661369), np.float32(0.96352756), np.float32(0.9577168), np.float32(0.95384), np.float32(0.9472396), np.float32(0.9387367), np.float32(0.92545754), np.float32(0.91729283), np.float32(0.8984545), np.float32(0.89174557), np.float32(0.8902131), np.float32(0.88216746), np.float32(0.86105955), np.float32(0.816416), np.float32(0.7936107), np.float32(0.7484336), np.float32(0.74404186), np.float32(0.7032963), np.float32(0.7005926), np.float32(0.6794596), np.float32(0.6226657), np.float32(0.59198076), np.float32(0.5301464), np.float32(0.5473658), np.float32(0.5182444), np.float32(0.46932667), np.float32(0.4476541), np.float32(0.43820485), np.float32(0.42047435), np.float32(0.39237776), np.float32(0.38612387), np.float32(0.34348786), np.float32(0.3052505), np.float32(0.29657814), np.float32(0.29452142), np.float32(0.33481753), np.float32(0.33016047), np.float32(0.33974278), np.float32(0.32841027), np.float32(0.33452), np.float32(0.3136242), np.float32(0.29127657), np.float32(0.2915125), np.float32(0.25502816), np.float32(0.27061442), np.float32(0.29478297), np.float32(0.30752158), np.float32(0.33986077), np.float32(0.30357975), np.float32(0.3398259), np.float32(0.3424022), np.float32(0.33925554), np.float32(0.35658428), np.float32(0.36053115), np.float32(0.35393822), np.float32(0.32843223), np.float32(0.41457117), np.float32(0.3911183), np.float32(0.32511583), np.float32(0.3283337), np.float32(0.363956), np.float32(0.3631883), np.float32(0.45725518), np.float32(0.52558583), np.float32(0.5134515), np.float32(0.52026176), np.float32(0.52879244), np.float32(0.5378472), np.float32(0.5678342), np.float32(0.5996713), np.float32(0.5350213), np.float32(0.6243518), np.float32(0.6404688), np.float32(0.6587741), np.float32(0.7272268), np.float32(0.7048219), np.float32(0.7038606), np.float32(0.71811837), np.float32(0.7083536), np.float32(0.6107066), np.float32(0.6642813), np.float32(0.63961613), np.float32(0.60881335), np.float32(0.5881886), np.float32(0.48803914), np.float32(0.5097615), np.float32(0.55860037), np.float32(0.6361923)], 'MASPLIREWTGIQQFPPATQTTLIELLAQLKEKDVSELTILVMGKGGVGKSSTVNSIIGERAVTVSAFQSENPRPVMVSRLRSGFTFNIIDTPGLVEGGYVNDQALEMIKRFLLNKTIDVLLYVDRLDAYRVDNLDRQIVNAITDSFGKDIWRRGIVVLTHAQLSPPDGLGYDEFFSRRSEALLKVVGLGAKIKKIQDAIPVVLVENSGRCTKNDSDEKVGLLSNILPNGVAWIPNVVKTITEVVSNGSKSIFVDKKLIDGPNPNEKGKWFIPLIAAFQYFFIVGHYQNLIKKDIAAEKESSKS': [np.float32(0.3440582), np.float32(0.4313955), np.float32(0.47900957), np.float32(0.41089073), np.float32(0.39489466), np.float32(0.4212075), np.float32(0.4374008), np.float32(0.38380188), np.float32(0.378555), np.float32(0.38828942), np.float32(0.36283535), np.float32(0.24985304), np.float32(0.22930878), np.float32(0.20912713), np.float32(0.16335732), np.float32(0.14097013), np.float32(0.1331058), np.float32(0.13322821), np.float32(0.11767463), np.float32(0.11768305), np.float32(0.13196944), np.float32(0.1552176), np.float32(0.16281693), np.float32(0.1441282), np.float32(0.15243754), np.float32(0.14240657), np.float32(0.10937855), np.float32(0.09542266), np.float32(0.08095815), np.float32(0.06787214), np.float32(0.059266802), np.float32(0.058378797), np.float32(0.055632427), np.float32(0.05347891), np.float32(0.058215626), np.float32(0.07174238), np.float32(0.077758744), np.float32(0.07698367), np.float32(0.08554259), np.float32(0.092579804), np.float32(0.095461376), np.float32(0.090923905), np.float32(0.091934286), np.float32(0.08508518), np.float32(0.072001554), np.float32(0.057667717), np.float32(0.05174623), np.float32(0.05311499), np.float32(0.051569127), np.float32(0.047949005), np.float32(0.053987317), np.float32(0.05384595), np.float32(0.059633505), np.float32(0.061393), np.float32(0.07127698), np.float32(0.07594775), np.float32(0.07971381), np.float32(0.0691679), np.float32(0.07892352), np.float32(0.07992542), np.float32(0.089677304), np.float32(0.09363781), np.float32(0.09828475), np.float32(0.0965134), np.float32(0.08591651), np.float32(0.08341822), np.float32(0.08109382), np.float32(0.08565114), np.float32(0.085591815), np.float32(0.08862637), np.float32(0.09388399), np.float32(0.093039855), np.float32(0.09948702), np.float32(0.0926725), np.float32(0.08634059), np.float32(0.089952044), np.float32(0.08961261), np.float32(0.08607267), np.float32(0.082872584), np.float32(0.087560445), np.float32(0.08799664), np.float32(0.08835133), np.float32(0.08516127), np.float32(0.0746569), np.float32(0.06916849), np.float32(0.06667917), np.float32(0.06832479), np.float32(0.064126916), np.float32(0.065603256), np.float32(0.065773234), np.float32(0.06496799), np.float32(0.06889349), np.float32(0.07065809), np.float32(0.066039324), np.float32(0.05737112), np.float32(0.05863453), np.float32(0.052757334), np.float32(0.050871428), np.float32(0.05175586), np.float32(0.06399649), np.float32(0.05828398), np.float32(0.056244697), np.float32(0.06194967), np.float32(0.06677435), np.float32(0.07225176), np.float32(0.06926016), np.float32(0.06102503), np.float32(0.060240656), np.float32(0.052361015), np.float32(0.046637584), np.float32(0.042172126), np.float32(0.039143026), np.float32(0.03445048), np.float32(0.035743568), np.float32(0.036274787), np.float32(0.03170263), np.float32(0.029924659), np.float32(0.032597397), np.float32(0.033657696), np.float32(0.032928616), np.float32(0.034392696), np.float32(0.041129056), np.float32(0.045248162), np.float32(0.04159134), np.float32(0.046808615), np.float32(0.05491541), np.float32(0.057979546), np.float32(0.049115498), np.float32(0.04246392), np.float32(0.043211035), np.float32(0.046121247), np.float32(0.04309851), np.float32(0.047086883), np.float32(0.054951813), np.float32(0.061341304), np.float32(0.06341217), np.float32(0.06920935), np.float32(0.073922545), np.float32(0.07423983), np.float32(0.07169132), np.float32(0.06844755), np.float32(0.069685556), np.float32(0.06845254), np.float32(0.060556974), np.float32(0.057696253), np.float32(0.049605023), np.float32(0.044859927), np.float32(0.04135688), np.float32(0.03917742), np.float32(0.035535246), np.float32(0.034113873), np.float32(0.03911895), np.float32(0.040963214), np.float32(0.038170643), np.float32(0.044635423), np.float32(0.058573145), np.float32(0.06746953), np.float32(0.06472774), np.float32(0.06395703), np.float32(0.06644159), np.float32(0.06344188), np.float32(0.05359177), np.float32(0.054767407), np.float32(0.055426773), np.float32(0.053948145), np.float32(0.053021636), np.float32(0.058776386), np.float32(0.066336736), np.float32(0.07673385), np.float32(0.08780942), np.float32(0.09154991), np.float32(0.09615894), np.float32(0.097425506), np.float32(0.10285874), np.float32(0.095931716), np.float32(0.08813379), np.float32(0.08976441), np.float32(0.08731566), np.float32(0.08420028), np.float32(0.0759203), np.float32(0.07904079), np.float32(0.07106956), np.float32(0.07207184), np.float32(0.07773946), np.float32(0.07900458), np.float32(0.07624216), np.float32(0.08019649), np.float32(0.08724789), np.float32(0.08483725), np.float32(0.083158985), np.float32(0.07288374), np.float32(0.058385283), np.float32(0.049883034), np.float32(0.043481927), np.float32(0.043015417), np.float32(0.047610093), np.float32(0.052289866), np.float32(0.050295554), np.float32(0.061326798), np.float32(0.06182315), np.float32(0.06469364), np.float32(0.07479799), np.float32(0.07949489), np.float32(0.086015284), np.float32(0.07578175), np.float32(0.089629166), np.float32(0.093216956), np.float32(0.08272261), np.float32(0.06621938), np.float32(0.060112447), np.float32(0.05032238), np.float32(0.04597799), np.float32(0.048871364), np.float32(0.056499224), np.float32(0.05906735), np.float32(0.05707782), np.float32(0.08203036), np.float32(0.11245106), np.float32(0.11195016), np.float32(0.11948302), np.float32(0.14183398), np.float32(0.14240162), np.float32(0.11785545), np.float32(0.13213362), np.float32(0.12790218), np.float32(0.103063986), np.float32(0.081162296), np.float32(0.087000065), np.float32(0.07487029), np.float32(0.069864325), np.float32(0.06414448), np.float32(0.058506288), np.float32(0.056709383), np.float32(0.048912432), np.float32(0.05277712), np.float32(0.06358285), np.float32(0.065374844), np.float32(0.06844592), np.float32(0.078676574), np.float32(0.081818394), np.float32(0.069891825), np.float32(0.063705795), np.float32(0.05766615), np.float32(0.061846502), np.float32(0.061883613), np.float32(0.06388179), np.float32(0.06410177), np.float32(0.06593568), np.float32(0.07811359), np.float32(0.08817065), np.float32(0.09950941), np.float32(0.1060673), np.float32(0.12966721), np.float32(0.15923566), np.float32(0.19804381), np.float32(0.2328046), np.float32(0.23785011), np.float32(0.24623081), np.float32(0.24291453), np.float32(0.2181241), np.float32(0.21835066), np.float32(0.18682541), np.float32(0.17596829), np.float32(0.15432559), np.float32(0.15982129), np.float32(0.17075701), np.float32(0.1878765), np.float32(0.17596869), np.float32(0.17890209), np.float32(0.17797825), np.float32(0.17271686), np.float32(0.1475165), np.float32(0.14357859), np.float32(0.16226274), np.float32(0.16448514), np.float32(0.14955927), np.float32(0.11029258), np.float32(0.06554814), np.float32(0.04466518), np.float32(0.060841154), np.float32(0.08518928), np.float32(0.07129996), np.float32(0.057554603), np.float32(0.054366887), np.float32(0.060853865), np.float32(0.07668286), np.float32(0.08691127), np.float32(0.11489632), np.float32(0.12741329), np.float32(0.14464076), np.float32(0.14510897), np.float32(0.17666508), np.float32(0.19724497), np.float32(0.21035723), np.float32(0.25540477), np.float32(0.23680204), np.float32(0.24508934), np.float32(0.24596858), np.float32(0.27583304), np.float32(0.29032505), np.float32(0.31710494), np.float32(0.29797462), np.float32(0.4045024), np.float32(0.44662437)], 'MGHCIRHCRNLTNHTDFAAVLGRASPRESLDEPLLWDLTDLEGPKPQRRKATEHWANANVLQVVVDGKGHLLGRLASIVAKQLLNGQKVVVVRCEALNISGEFFRSKLKYHAYLRKMTRFNPTRGGPFHFRAPSRIFYKAVRGMIPHKTARGAAALERLKVFEGALRVLRLQPGRKYCTVGRLSHEVGWKYQDVVARLEERRKAKGAAYYERKRVAARQIADAKKTAAGKSQATKKLAALGY': [np.float32(0.37636188), np.float32(0.5024278), np.float32(0.47166705), np.float32(0.5848257), np.float32(0.5447239), np.float32(0.4595849), np.float32(0.560288), np.float32(0.41287664), np.float32(0.49864623), np.float32(0.49255484), np.float32(0.45339984), np.float32(0.40853518), np.float32(0.3329939), np.float32(0.28342438), np.float32(0.23471373), np.float32(0.3347449), np.float32(0.406025), np.float32(0.3598215), np.float32(0.33572635), np.float32(0.3129781), np.float32(0.31006342), np.float32(0.27971068), np.float32(0.25913388), np.float32(0.2664545), np.float32(0.2554686), np.float32(0.2591811), np.float32(0.26556545), np.float32(0.2335317), np.float32(0.2785707), np.float32(0.3202684), np.float32(0.3516143), np.float32(0.37674013), np.float32(0.3660405), np.float32(0.4088462), np.float32(0.42801195), np.float32(0.39512768), np.float32(0.39412898), np.float32(0.43560806), np.float32(0.4561268), np.float32(0.4244813), np.float32(0.420875), np.float32(0.4245288), np.float32(0.44132227), np.float32(0.4337586), np.float32(0.42642748), np.float32(0.4170607), np.float32(0.40502456), np.float32(0.38503227), np.float32(0.36654767), np.float32(0.35390222), np.float32(0.36726826), np.float32(0.34860042), np.float32(0.3198396), np.float32(0.32184213), np.float32(0.28823158), np.float32(0.27946308), np.float32(0.2761243), np.float32(0.23250656), np.float32(0.20725553), np.float32(0.13490108), np.float32(0.10354242), np.float32(0.084238246), np.float32(0.06594484), np.float32(0.06237468), np.float32(0.048944592), np.float32(0.043656636), np.float32(0.039651647), np.float32(0.03703079), np.float32(0.03280411), np.float32(0.03533378), np.float32(0.030152092), np.float32(0.02711882), np.float32(0.031274762), np.float32(0.043369103), np.float32(0.047572132), np.float32(0.057789326), np.float32(0.06563217), np.float32(0.060913347), np.float32(0.059255708), np.float32(0.053406645), np.float32(0.043071013), np.float32(0.041300602), np.float32(0.035839703), np.float32(0.038244594), np.float32(0.038729973), np.float32(0.03534287), np.float32(0.031766627), np.float32(0.03355158), np.float32(0.037092004), np.float32(0.03740845), np.float32(0.040178034), np.float32(0.040032182), np.float32(0.042055644), np.float32(0.04141195), np.float32(0.041624263), np.float32(0.04611804), np.float32(0.047894243), np.float32(0.043900583), np.float32(0.039499126), np.float32(0.040412057), np.float32(0.038194045), np.float32(0.042934462), np.float32(0.049367435), np.float32(0.06779454), np.float32(0.08593243), np.float32(0.10042756), np.float32(0.10774496), np.float32(0.13650078), np.float32(0.14192861), np.float32(0.13935983), np.float32(0.13706526), np.float32(0.14236762), np.float32(0.15620877), np.float32(0.17679906), np.float32(0.17540652), np.float32(0.19103207), np.float32(0.2041463), np.float32(0.20161451), np.float32(0.21172647), np.float32(0.22921264), np.float32(0.2433878), np.float32(0.20566879), np.float32(0.21389227), np.float32(0.23814586), np.float32(0.23300685), np.float32(0.23812518), np.float32(0.21012035), np.float32(0.27228412), np.float32(0.22275297), np.float32(0.20752555), np.float32(0.22039816), np.float32(0.1808609), np.float32(0.19914778), np.float32(0.19381475), np.float32(0.19250984), np.float32(0.19285528), np.float32(0.17806476), np.float32(0.17759362), np.float32(0.1897753), np.float32(0.2379533), np.float32(0.26797014), np.float32(0.35819483), np.float32(0.27169654), np.float32(0.20197795), np.float32(0.18932635), np.float32(0.18965884), np.float32(0.19197923), np.float32(0.16299431), np.float32(0.1563684), np.float32(0.1582597), np.float32(0.16714816), np.float32(0.17180462), np.float32(0.17593662), np.float32(0.1497452), np.float32(0.12601186), np.float32(0.13473828), np.float32(0.1307445), np.float32(0.124732144), np.float32(0.12787443), np.float32(0.13538416), np.float32(0.1366778), np.float32(0.14401378), np.float32(0.13738056), np.float32(0.13922022), np.float32(0.20581311), np.float32(0.18761733), np.float32(0.16633077), np.float32(0.17434698), np.float32(0.17468557), np.float32(0.16942528), np.float32(0.18507484), np.float32(0.19992547), np.float32(0.18476738), np.float32(0.22231127), np.float32(0.23567197), np.float32(0.2284429), np.float32(0.2339893), np.float32(0.26073307), np.float32(0.27166954), np.float32(0.2669352), np.float32(0.2817084), np.float32(0.2881502), np.float32(0.27508685), np.float32(0.24217202), np.float32(0.2490202), np.float32(0.21005255), np.float32(0.20687073), np.float32(0.16850844), np.float32(0.16383126), np.float32(0.15530698), np.float32(0.16138276), np.float32(0.18737426), np.float32(0.20449513), np.float32(0.24323906), np.float32(0.2255601), np.float32(0.2620049), np.float32(0.26950938), np.float32(0.26471758), np.float32(0.24340165), np.float32(0.27014616), np.float32(0.29032356), np.float32(0.28722632), np.float32(0.28174892), np.float32(0.29528588), np.float32(0.2861293), np.float32(0.28471914), np.float32(0.29411873), np.float32(0.30440956), np.float32(0.30914927), np.float32(0.3234663), np.float32(0.35339847), np.float32(0.36400577), np.float32(0.361995), np.float32(0.38459566), np.float32(0.40463415), np.float32(0.4064419), np.float32(0.41194704), np.float32(0.41489953), np.float32(0.4367825), np.float32(0.45214942), np.float32(0.4943843), np.float32(0.519782), np.float32(0.5130526), np.float32(0.5454809), np.float32(0.5355305), np.float32(0.53873384), np.float32(0.5301089), np.float32(0.5300418), np.float32(0.5462137), np.float32(0.5446584), np.float32(0.55087566), np.float32(0.57691514), np.float32(0.58949864), np.float32(0.55342704), np.float32(0.49424845), np.float32(0.49500126), np.float32(0.5079921), np.float32(0.50113904), np.float32(0.4653336), np.float32(0.46671122), np.float32(0.454178), np.float32(0.49448362)], 'MKLSDLKLIGYDHGILSVTGWFTDGLVALHTELGLPWWAAIAGTTVLIRLCLTRLVVNTQKHSVRLAAVNPQIQELMAEAKVASANKDTHMQTLISQRLRDLMKEHNVNPLRPLLLPLVQMPIFLTFFSIVRGLANLPLPQLKEGGLGWVTDLTAADPYYILPATSLLFTNLVFKFGADGVPTAAKAGSPMTTAHMRNFIQLTTFLSFPLIMYFPSALLFYWTFSTGFTLLQSIILRQPIVKRYLGLPVTKAQALEPGAEPLKSPSYMDTFNAAKEYFQKSVKQASEDSANRAHAEQKAKHASVQRKQQQGAFVERIQEPGPEVSDAQTVKRPEGREAEKQRRIEEARRRRARS': [np.float32(0.25510618), np.float32(0.25937775), np.float32(0.24384417), np.float32(0.2508417), np.float32(0.21833448), np.float32(0.18662447), np.float32(0.17666793), np.float32(0.1817927), np.float32(0.17238706), np.float32(0.20375851), np.float32(0.20898038), np.float32(0.20325565), np.float32(0.17909186), np.float32(0.16878456), np.float32(0.16678643), np.float32(0.1438599), np.float32(0.13643402), np.float32(0.1108251), np.float32(0.10962594), np.float32(0.1097798), np.float32(0.14348906), np.float32(0.18585452), np.float32(0.16184516), np.float32(0.18540235), np.float32(0.18451115), np.float32(0.21441211), np.float32(0.22332132), np.float32(0.21707733), np.float32(0.2071913), np.float32(0.2102607), np.float32(0.20628136), np.float32(0.19602937), np.float32(0.19346756), np.float32(0.18668982), np.float32(0.16271354), np.float32(0.14363587), np.float32(0.14521004), np.float32(0.15446231), np.float32(0.13481301), np.float32(0.13351691), np.float32(0.13553935), np.float32(0.12869903), np.float32(0.18343051), np.float32(0.18839541), np.float32(0.18737529), np.float32(0.17570086), np.float32(0.18591025), np.float32(0.20208865), np.float32(0.18366547), np.float32(0.18771386), np.float32(0.16308944), np.float32(0.12882778), np.float32(0.121983595), np.float32(0.13336378), np.float32(0.13083774), np.float32(0.13352221), np.float32(0.14660361), np.float32(0.12106638), np.float32(0.0988969), np.float32(0.105588324), np.float32(0.13682327), np.float32(0.10338303), np.float32(0.10847956), np.float32(0.12396719), np.float32(0.13115937), np.float32(0.13719893), np.float32(0.1416286), np.float32(0.15967979), np.float32(0.16372842), np.float32(0.1696733), np.float32(0.19371955), np.float32(0.19320133), np.float32(0.18539673), np.float32(0.21248476), np.float32(0.25246108), np.float32(0.28513843), np.float32(0.3123444), np.float32(0.35945594), np.float32(0.354249), np.float32(0.35194573), np.float32(0.29429716), np.float32(0.2938828), np.float32(0.3349612), np.float32(0.29253244), np.float32(0.24854515), np.float32(0.27944294), np.float32(0.2785739), np.float32(0.23781666), np.float32(0.25990838), np.float32(0.29017887), np.float32(0.27182668), np.float32(0.23076312), np.float32(0.30303624), np.float32(0.29793382), np.float32(0.30372182), np.float32(0.33567294), np.float32(0.33285433), np.float32(0.29497132), np.float32(0.22895177), np.float32(0.21517943), np.float32(0.2072984), np.float32(0.17576261), np.float32(0.1392987), np.float32(0.15020232), np.float32(0.15177895), np.float32(0.12641652), np.float32(0.12515615), np.float32(0.13307615), np.float32(0.13738497), np.float32(0.1198643), np.float32(0.120334245), np.float32(0.122990236), np.float32(0.117312215), np.float32(0.115313336), np.float32(0.117248386), np.float32(0.11441011), np.float32(0.104057096), np.float32(0.09156665), np.float32(0.09027175), np.float32(0.084007785), np.float32(0.0690468), np.float32(0.06417886), np.float32(0.058298606), np.float32(0.050500758), np.float32(0.04073044), np.float32(0.033571657), np.float32(0.03567704), np.float32(0.035412066), np.float32(0.039664194), np.float32(0.043988883), np.float32(0.04126827), np.float32(0.04805737), np.float32(0.060853776), np.float32(0.07113576), np.float32(0.08376346), np.float32(0.09445643), np.float32(0.09444499), np.float32(0.103136145), np.float32(0.11506645), np.float32(0.11720358), np.float32(0.12726296), np.float32(0.13148242), np.float32(0.1442709), np.float32(0.14193551), np.float32(0.12243234), np.float32(0.14915864), np.float32(0.14023359), np.float32(0.12609527), np.float32(0.119940884), np.float32(0.118372455), np.float32(0.10286498), np.float32(0.12484442), np.float32(0.10993815), np.float32(0.07789665), np.float32(0.07070847), np.float32(0.06709615), np.float32(0.050774246), np.float32(0.046828043), np.float32(0.050254576), np.float32(0.0533133), np.float32(0.047528062), np.float32(0.046719946), np.float32(0.04834022), np.float32(0.052056648), np.float32(0.055391796), np.float32(0.05762153), np.float32(0.054224744), np.float32(0.060849845), np.float32(0.059005592), np.float32(0.047629416), np.float32(0.050285425), np.float32(0.050745524), np.float32(0.04645147), np.float32(0.061496004), np.float32(0.082071215), np.float32(0.08387144), np.float32(0.08634418), np.float32(0.100046635), np.float32(0.13272919), np.float32(0.14695163), np.float32(0.16128121), np.float32(0.18558009), np.float32(0.19234526), np.float32(0.1867209), np.float32(0.16113982), np.float32(0.17661583), np.float32(0.18023802), np.float32(0.15785086), np.float32(0.17190716), np.float32(0.1697298), np.float32(0.18040295), np.float32(0.17293818), np.float32(0.16961016), np.float32(0.16569415), np.float32(0.14890791), np.float32(0.14097555), np.float32(0.12332509), np.float32(0.10185432), np.float32(0.10068691), np.float32(0.09725409), np.float32(0.08466356), np.float32(0.07703042), np.float32(0.073079124), np.float32(0.065734036), np.float32(0.05986866), np.float32(0.062418625), np.float32(0.06232792), np.float32(0.06359936), np.float32(0.06711506), np.float32(0.06986976), np.float32(0.0707693), np.float32(0.08145539), np.float32(0.09787755), np.float32(0.09378036), np.float32(0.096404806), np.float32(0.10187058), np.float32(0.09841898), np.float32(0.09758905), np.float32(0.10934317), np.float32(0.12354829), np.float32(0.12409826), np.float32(0.1161578), np.float32(0.12528902), np.float32(0.1488731), np.float32(0.16741763), np.float32(0.11924032), np.float32(0.15050349), np.float32(0.1266781), np.float32(0.11465057), np.float32(0.11589582), np.float32(0.11168209), np.float32(0.14822832), np.float32(0.1399127), np.float32(0.13091022), np.float32(0.14882877), np.float32(0.15082127), np.float32(0.19419172), np.float32(0.20648059), np.float32(0.22682193), np.float32(0.35450792), np.float32(0.37788835), np.float32(0.41280934), np.float32(0.6231877), np.float32(0.71475047), np.float32(0.71467406), np.float32(0.7660042), np.float32(0.8499121), np.float32(0.8059927), np.float32(0.81610686), np.float32(0.8467832), np.float32(0.8798097), np.float32(0.9111452), np.float32(0.9170367), np.float32(0.9294441), np.float32(0.9279018), np.float32(0.9252339), np.float32(0.92206216), np.float32(0.92767614), np.float32(0.9258168), np.float32(0.93565005), np.float32(0.9173695), np.float32(0.9249383), np.float32(0.91505885), np.float32(0.8872999), np.float32(0.81928027), np.float32(0.79343116), np.float32(0.8133108), np.float32(0.7493327), np.float32(0.7539214), np.float32(0.7485674), np.float32(0.7265541), np.float32(0.58929396), np.float32(0.50798935), np.float32(0.5325692), np.float32(0.41703287), np.float32(0.40105173), np.float32(0.4080729), np.float32(0.43148336), np.float32(0.4246917), np.float32(0.47552207), np.float32(0.45794433), np.float32(0.45847064), np.float32(0.49749732), np.float32(0.52291167), np.float32(0.51861393), np.float32(0.53660035), np.float32(0.5628108), np.float32(0.5905875), np.float32(0.61366534), np.float32(0.64741874), np.float32(0.6735298), np.float32(0.6808073), np.float32(0.7028572), np.float32(0.7086607), np.float32(0.72275305), np.float32(0.7265054), np.float32(0.73736733), np.float32(0.753569), np.float32(0.769019), np.float32(0.7680733), np.float32(0.7724292), np.float32(0.7847363), np.float32(0.79192287), np.float32(0.791567), np.float32(0.8050399), np.float32(0.8357147), np.float32(0.84469867), np.float32(0.85382617), np.float32(0.8806541), np.float32(0.8858888), np.float32(0.8910077), np.float32(0.91032547), np.float32(0.91748327), np.float32(0.91654056), np.float32(0.9281931), np.float32(0.93796515), np.float32(0.9439205), np.float32(0.9513904), np.float32(0.95158464), np.float32(0.9557599), np.float32(0.95749915), np.float32(0.96287096), np.float32(0.9601485), np.float32(0.9542947), np.float32(0.95446396), np.float32(0.9448541), np.float32(0.93118966), np.float32(0.9158965), np.float32(0.9124736), np.float32(0.90681195), np.float32(0.9008368), np.float32(0.89579), np.float32(0.88977), np.float32(0.8783964), np.float32(0.86395055), np.float32(0.85019225), np.float32(0.83276445), np.float32(0.8172509), np.float32(0.7915333), np.float32(0.77265835), np.float32(0.7580343), np.float32(0.7419247), np.float32(0.7276562), np.float32(0.7314076), np.float32(0.7284658), np.float32(0.7055197), np.float32(0.6918644), np.float32(0.7218128), np.float32(0.73778003), np.float32(0.7555922), np.float32(0.7575609), np.float32(0.7628914), np.float32(0.76232904), np.float32(0.7743776)], 'MPQMRANVGPRLSNPPQLNNIYQPKPIPRHQVLTQQHPQQPNVHPRQAPMKPPQSQYYTNSGQSYVPRARSNNSLNAITEDQEKAHNRFSVGYGEEFVAAKPAQSQMHQSRDSLNSFHHSSPQHQTSDRNSGSFQVIQHQQQPMLPTHNPPHIDSPQHQSNLYAGKSQERINQQVLNQPYPVHDRAGAHSSGDDDLPPGWSVDWTINGHHYYIDHNTDTTHWTHPLNIDSLPPGWEKVTSSKFGTYFVNHVEKMTQYEHPLAPRRNAAHKNEQPLPPAEPSQQYNTWKHN': [np.float32(0.97427464), np.float32(0.97410846), np.float32(0.97551167), np.float32(0.9746513), np.float32(0.9758445), np.float32(0.9768312), np.float32(0.97602546), np.float32(0.9767652), np.float32(0.97668695), np.float32(0.97577083), np.float32(0.97637004), np.float32(0.97617006), np.float32(0.97611713), np.float32(0.9746041), np.float32(0.97609645), np.float32(0.9772363), np.float32(0.97623175), np.float32(0.97696394), np.float32(0.97717696), np.float32(0.9773022), np.float32(0.97729945), np.float32(0.9775825), np.float32(0.9773218), np.float32(0.97734886), np.float32(0.9776179), np.float32(0.9787958), np.float32(0.97852975), np.float32(0.9799993), np.float32(0.9800883), np.float32(0.9802711), np.float32(0.98009115), np.float32(0.98130494), np.float32(0.9814714), np.float32(0.9813255), np.float32(0.9812243), np.float32(0.98252016), np.float32(0.9826167), np.float32(0.982404), np.float32(0.98245347), np.float32(0.98242986), np.float32(0.98208654), np.float32(0.981873), np.float32(0.98188627), np.float32(0.98145926), np.float32(0.9818413), np.float32(0.98149335), np.float32(0.9809775), np.float32(0.9812897), np.float32(0.9818994), np.float32(0.98124826), np.float32(0.9808172), np.float32(0.9804836), np.float32(0.9800218), np.float32(0.980591), np.float32(0.9801092), np.float32(0.9787128), np.float32(0.9787651), np.float32(0.9792377), np.float32(0.9794097), np.float32(0.9784118), np.float32(0.977982), np.float32(0.97841096), np.float32(0.97678417), np.float32(0.9756805), np.float32(0.9752891), np.float32(0.9747624), np.float32(0.9734547), np.float32(0.97336733), np.float32(0.9724051), np.float32(0.9714292), np.float32(0.96938163), np.float32(0.9681786), np.float32(0.9672368), np.float32(0.96677756), np.float32(0.9658062), np.float32(0.9623444), np.float32(0.96215236), np.float32(0.9606578), np.float32(0.9577374), np.float32(0.9565545), np.float32(0.9509797), np.float32(0.9521237), np.float32(0.9524902), np.float32(0.9572039), np.float32(0.9567499), np.float32(0.9569078), np.float32(0.9558175), np.float32(0.9590991), np.float32(0.9608649), np.float32(0.9634388), np.float32(0.9655636), np.float32(0.9687496), np.float32(0.97101307), np.float32(0.97095406), np.float32(0.9714612), np.float32(0.97123915), np.float32(0.97106665), np.float32(0.97015387), np.float32(0.9665905), np.float32(0.96822363), np.float32(0.9668651), np.float32(0.966814), np.float32(0.9675001), np.float32(0.9637689), np.float32(0.9628795), np.float32(0.9638285), np.float32(0.964721), np.float32(0.96586347), np.float32(0.96414274), np.float32(0.96106225), np.float32(0.96116334), np.float32(0.9625897), np.float32(0.9660998), np.float32(0.96708196), np.float32(0.96911913), np.float32(0.9700547), np.float32(0.9705011), np.float32(0.9720713), np.float32(0.97305995), np.float32(0.9735921), np.float32(0.9730915), np.float32(0.9731933), np.float32(0.9740426), np.float32(0.97264105), np.float32(0.97317106), np.float32(0.97347575), np.float32(0.97237444), np.float32(0.9729321), np.float32(0.97448516), np.float32(0.97419363), np.float32(0.9745548), np.float32(0.9737883), np.float32(0.97472364), np.float32(0.975968), np.float32(0.9753764), np.float32(0.9759915), np.float32(0.97651005), np.float32(0.9765736), np.float32(0.9768643), np.float32(0.976972), np.float32(0.977768), np.float32(0.977829), np.float32(0.97834796), np.float32(0.9775648), np.float32(0.9764826), np.float32(0.97653973), np.float32(0.9760743), np.float32(0.9762205), np.float32(0.97443014), np.float32(0.9745296), np.float32(0.9756148), np.float32(0.9757616), np.float32(0.9757166), np.float32(0.9746548), np.float32(0.9757077), np.float32(0.9758204), np.float32(0.9756021), np.float32(0.97579694), np.float32(0.9756723), np.float32(0.9755313), np.float32(0.97502625), np.float32(0.97453046), np.float32(0.9736086), np.float32(0.97265), np.float32(0.9702736), np.float32(0.9662828), np.float32(0.9659273), np.float32(0.9668648), np.float32(0.9686394), np.float32(0.9695124), np.float32(0.97016454), np.float32(0.9726274), np.float32(0.97224265), np.float32(0.97206604), np.float32(0.9705185), np.float32(0.97010034), np.float32(0.97035), np.float32(0.9726097), np.float32(0.97307533), np.float32(0.973692), np.float32(0.9738347), np.float32(0.97471344), np.float32(0.9745977), np.float32(0.9743789), np.float32(0.9761814), np.float32(0.97512394), np.float32(0.9746568), np.float32(0.9712776), np.float32(0.968345), np.float32(0.96317774), np.float32(0.9561766), np.float32(0.9441067), np.float32(0.9275374), np.float32(0.9252176), np.float32(0.9219481), np.float32(0.8991521), np.float32(0.86216354), np.float32(0.83424425), np.float32(0.79443514), np.float32(0.762335), np.float32(0.81851417), np.float32(0.7111913), np.float32(0.7302974), np.float32(0.7046143), np.float32(0.45657685), np.float32(0.5297765), np.float32(0.46137115), np.float32(0.381032), np.float32(0.30638608), np.float32(0.32180768), np.float32(0.5021721), np.float32(0.59345776), np.float32(0.7942316), np.float32(0.48236483), np.float32(0.5346225), np.float32(0.8102648), np.float32(0.78529036), np.float32(0.76190203), np.float32(0.7696759), np.float32(0.7760906), np.float32(0.52351856), np.float32(0.66653645), np.float32(0.62527245), np.float32(0.47352442), np.float32(0.5975423), np.float32(0.47568548), np.float32(0.3997872), np.float32(0.41537583), np.float32(0.452716), np.float32(0.48414943), np.float32(0.44326466), np.float32(0.41762677), np.float32(0.39689013), np.float32(0.4691673), np.float32(0.35893854), np.float32(0.43791807), np.float32(0.4306763), np.float32(0.51317424), np.float32(0.4882388), np.float32(0.4517128), np.float32(0.41794726), np.float32(0.3351858), np.float32(0.32930788), np.float32(0.30329472), np.float32(0.2587277), np.float32(0.25152695), np.float32(0.20969805), np.float32(0.24295521), np.float32(0.24117665), np.float32(0.2754567), np.float32(0.24498552), np.float32(0.27080834), np.float32(0.2849676), np.float32(0.30576313), np.float32(0.34809753), np.float32(0.40124416), np.float32(0.4412844), np.float32(0.4369968), np.float32(0.5185426), np.float32(0.570128), np.float32(0.6026264), np.float32(0.7416948), np.float32(0.8345202), np.float32(0.86260337), np.float32(0.8799652), np.float32(0.8952483), np.float32(0.9046222), np.float32(0.92982835), np.float32(0.93632877), np.float32(0.9452157), np.float32(0.9504042), np.float32(0.9530162), np.float32(0.9592973), np.float32(0.9595171), np.float32(0.96516734), np.float32(0.9670641), np.float32(0.968971), np.float32(0.9718474), np.float32(0.97242785), np.float32(0.9724992), np.float32(0.97118044), np.float32(0.9689586), np.float32(0.9695896), np.float32(0.9676368), np.float32(0.96652734), np.float32(0.9660037), np.float32(0.962427), np.float32(0.96185315), np.float32(0.9635522), np.float32(0.9625783)], 'MNQRPRSGGPSGYASSSSRGRGGYHPSGPSSYPNRPPSAPSRGPPPPRQRSPSPPPKVKRSTTVPSLLRVFVSRTPQHHDEALFSSPDGTGPARSILQDEYQLYVWRDSTLKELVHALASSFTLPTTPPNIRYSFKLVYYDAQSSRHRSKPIGLLTNRDIFHSTKSTTGTAPGDKTLHQTSWVVGDYLSIALQPTFNAGGAPSFGANKPQNAYPNRGPPSSSGFQVRGALTRGPAGDRFNAGAPAAPSFGIRGTATSRASANDDRWASNSNDSRLPPSSVPSAFGFGDSNRAMAQERWKTNSEMSASAREGTQNAHSAPRRRLSISSKRSRSRSPGPRSPPRKEGKGRDTWEKGTEWDTKKASSPQSTSRREEDSPMRDVRRDE': [np.float32(0.97701174), np.float32(0.9783512), np.float32(0.97922945), np.float32(0.9784146), np.float32(0.97837174), np.float32(0.97767514), np.float32(0.977862), np.float32(0.979188), np.float32(0.9800095), np.float32(0.9807874), np.float32(0.9811118), np.float32(0.9820141), np.float32(0.9824645), np.float32(0.98281133), np.float32(0.9836797), np.float32(0.98426473), np.float32(0.984886), np.float32(0.9855979), np.float32(0.98551995), np.float32(0.9856997), np.float32(0.9861457), np.float32(0.98613065), np.float32(0.98565453), np.float32(0.9858779), np.float32(0.98596084), np.float32(0.98576605), np.float32(0.9856916), np.float32(0.98589313), np.float32(0.9860724), np.float32(0.9857814), np.float32(0.98605067), np.float32(0.98567295), np.float32(0.9855721), np.float32(0.9852701), np.float32(0.98530746), np.float32(0.98552173), np.float32(0.98556626), np.float32(0.9859195), np.float32(0.9861966), np.float32(0.9860253), np.float32(0.98612195), np.float32(0.98619497), np.float32(0.9861735), np.float32(0.9862498), np.float32(0.98603684), np.float32(0.98625153), np.float32(0.9860032), np.float32(0.98549205), np.float32(0.9855275), np.float32(0.984993), np.float32(0.98419696), np.float32(0.9837847), np.float32(0.98294604), np.float32(0.98198456), np.float32(0.9793879), np.float32(0.9742552), np.float32(0.96931434), np.float32(0.96450025), np.float32(0.94615424), np.float32(0.930059), np.float32(0.91297454), np.float32(0.8895212), np.float32(0.86385435), np.float32(0.8395513), np.float32(0.80845946), np.float32(0.7787938), np.float32(0.75709563), np.float32(0.73815894), np.float32(0.70871216), np.float32(0.6334844), np.float32(0.5827366), np.float32(0.54737514), np.float32(0.470681), np.float32(0.46571398), np.float32(0.45414484), np.float32(0.46825457), np.float32(0.5042614), np.float32(0.49489027), np.float32(0.5476922), np.float32(0.5350472), np.float32(0.5882149), np.float32(0.54582965), np.float32(0.5578185), np.float32(0.537053), np.float32(0.48541173), np.float32(0.48242974), np.float32(0.47260812), np.float32(0.49663728), np.float32(0.46783093), np.float32(0.4127613), np.float32(0.39443833), np.float32(0.40121964), np.float32(0.40795562), np.float32(0.3809436), np.float32(0.37984625), np.float32(0.3389611), np.float32(0.28537157), np.float32(0.23773816), np.float32(0.21168295), np.float32(0.16301924), np.float32(0.1408421), np.float32(0.12329609), np.float32(0.08219781), np.float32(0.07316902), np.float32(0.07604969), np.float32(0.06766691), np.float32(0.05998077), np.float32(0.06050002), np.float32(0.06501509), np.float32(0.07156304), np.float32(0.07080318), np.float32(0.07447123), np.float32(0.07721675), np.float32(0.090144895), np.float32(0.09383079), np.float32(0.10810212), np.float32(0.12426006), np.float32(0.12700891), np.float32(0.12996347), np.float32(0.12622628), np.float32(0.12614372), np.float32(0.120316125), np.float32(0.11667493), np.float32(0.10875908), np.float32(0.1060882), np.float32(0.09084952), np.float32(0.090855844), np.float32(0.09053809), np.float32(0.07786434), np.float32(0.07185218), np.float32(0.082278125), np.float32(0.08765328), np.float32(0.08453701), np.float32(0.0784732), np.float32(0.08111886), np.float32(0.07981685), np.float32(0.08599024), np.float32(0.081920125), np.float32(0.08285664), np.float32(0.078931585), np.float32(0.07503409), np.float32(0.07255372), np.float32(0.06749442), np.float32(0.06999865), np.float32(0.07056193), np.float32(0.08359277), np.float32(0.08715059), np.float32(0.100039676), np.float32(0.09975904), np.float32(0.108758844), np.float32(0.11939622), np.float32(0.15658145), np.float32(0.1771249), np.float32(0.18716112), np.float32(0.19288608), np.float32(0.19723064), np.float32(0.22355016), np.float32(0.23509708), np.float32(0.26316756), np.float32(0.30743316), np.float32(0.36053568), np.float32(0.453432), np.float32(0.5254276), np.float32(0.592235), np.float32(0.6748107), np.float32(0.670958), np.float32(0.5900834), np.float32(0.63409317), np.float32(0.60203326), np.float32(0.664998), np.float32(0.7238037), np.float32(0.7811239), np.float32(0.7445179), np.float32(0.78459823), np.float32(0.72845846), np.float32(0.730304), np.float32(0.63802916), np.float32(0.4939366), np.float32(0.3765188), np.float32(0.31212363), np.float32(0.24371415), np.float32(0.1846738), np.float32(0.18127608), np.float32(0.18495585), np.float32(0.18954892), np.float32(0.18578312), np.float32(0.1841643), np.float32(0.21983474), np.float32(0.3361129), np.float32(0.46145594), np.float32(0.6829099), np.float32(0.6905914), np.float32(0.759503), np.float32(0.7779374), np.float32(0.8171855), np.float32(0.8471289), np.float32(0.88950354), np.float32(0.906571), np.float32(0.9334233), np.float32(0.9422092), np.float32(0.9517745), np.float32(0.94864655), np.float32(0.9567716), np.float32(0.95877105), np.float32(0.9683769), np.float32(0.97490984), np.float32(0.9764895), np.float32(0.9783594), np.float32(0.97836256), np.float32(0.97954214), np.float32(0.98028743), np.float32(0.9797862), np.float32(0.9811354), np.float32(0.98117334), np.float32(0.98155725), np.float32(0.9817981), np.float32(0.9806568), np.float32(0.98035634), np.float32(0.98085403), np.float32(0.9802286), np.float32(0.98157436), np.float32(0.98090047), np.float32(0.98083913), np.float32(0.9808708), np.float32(0.98162615), np.float32(0.980845), np.float32(0.98163134), np.float32(0.982452), np.float32(0.9814107), np.float32(0.98186535), np.float32(0.98154426), np.float32(0.9819872), np.float32(0.9821713), np.float32(0.9826789), np.float32(0.9836104), np.float32(0.9839751), np.float32(0.9838305), np.float32(0.9848925), np.float32(0.98496073), np.float32(0.9856091), np.float32(0.9858078), np.float32(0.98539966), np.float32(0.9846252), np.float32(0.9848261), np.float32(0.98451185), np.float32(0.98457366), np.float32(0.9841397), np.float32(0.9839078), np.float32(0.98409307), np.float32(0.9840628), np.float32(0.98410517), np.float32(0.9838306), np.float32(0.9839099), np.float32(0.98318475), np.float32(0.9832855), np.float32(0.9828691), np.float32(0.9822712), np.float32(0.9818123), np.float32(0.98111653), np.float32(0.98115474), np.float32(0.9810007), np.float32(0.97899216), np.float32(0.9796483), np.float32(0.9789659), np.float32(0.9775055), np.float32(0.97788346), np.float32(0.9768629), np.float32(0.97754663), np.float32(0.9777174), np.float32(0.978088), np.float32(0.9773358), np.float32(0.9772939), np.float32(0.9781642), np.float32(0.9776939), np.float32(0.97896945), np.float32(0.9786258), np.float32(0.97903985), np.float32(0.9788892), np.float32(0.978165), np.float32(0.97905797), np.float32(0.9791798), np.float32(0.9787715), np.float32(0.9778919), np.float32(0.97660065), np.float32(0.97559196), np.float32(0.9748582), np.float32(0.97320616), np.float32(0.97112423), np.float32(0.9677404), np.float32(0.9649464), np.float32(0.96344006), np.float32(0.9622672), np.float32(0.96226174), np.float32(0.95960087), np.float32(0.96203506), np.float32(0.9569135), np.float32(0.9535824), np.float32(0.9526511), np.float32(0.9515986), np.float32(0.9514137), np.float32(0.9517612), np.float32(0.95799285), np.float32(0.96064085), np.float32(0.960316), np.float32(0.9627216), np.float32(0.9634853), np.float32(0.96560603), np.float32(0.96858716), np.float32(0.9711736), np.float32(0.9734953), np.float32(0.9752864), np.float32(0.9769687), np.float32(0.9786074), np.float32(0.9794118), np.float32(0.97988474), np.float32(0.979806), np.float32(0.9805635), np.float32(0.98191434), np.float32(0.98196673), np.float32(0.98288745), np.float32(0.98326486), np.float32(0.9837742), np.float32(0.98358005), np.float32(0.98515), np.float32(0.9851842), np.float32(0.9848467), np.float32(0.98528546), np.float32(0.9854392), np.float32(0.9852389), np.float32(0.9848813), np.float32(0.9849031), np.float32(0.98504007), np.float32(0.9850204), np.float32(0.98483014), np.float32(0.9852292), np.float32(0.9851746), np.float32(0.98552763), np.float32(0.98486066), np.float32(0.9847335), np.float32(0.9848681), np.float32(0.98395616), np.float32(0.98406017), np.float32(0.984018), np.float32(0.983966), np.float32(0.9842934), np.float32(0.9838561), np.float32(0.98389184), np.float32(0.9833191), np.float32(0.98375344), np.float32(0.9836791), np.float32(0.98283124), np.float32(0.982544), np.float32(0.9817244), np.float32(0.98167276), np.float32(0.98128486), np.float32(0.9801012), np.float32(0.979153), np.float32(0.9785786), np.float32(0.9776765), np.float32(0.9778516), np.float32(0.97708386), np.float32(0.9771807), np.float32(0.977787), np.float32(0.9764582), np.float32(0.9765564), np.float32(0.97691226), np.float32(0.9767626), np.float32(0.9765564), np.float32(0.975778), np.float32(0.9758784), np.float32(0.97570306), np.float32(0.9740054), np.float32(0.9736023), np.float32(0.97289014), np.float32(0.9720651), np.float32(0.96810764), np.float32(0.9660075), np.float32(0.96459764), np.float32(0.96447945), np.float32(0.96507007), np.float32(0.96463245), np.float32(0.96597254), np.float32(0.96604073), np.float32(0.96743596)], 'MMRGGTLRVAATSGAAVAVGKFTSSTVSSVSLGGLYTVVERPWMRAASQCSSCPSRVVECRSCNRECNSECTLLPVTMVARRSAFSTCDSNKIQWRPNYSRNDHRQPWLIRGMAAGSAAEVLEPAEVPGLPVKEEERPSKPVTPKYLIGKTQEELEDIVLSLGEQKYRGKQMYQLIYKNKIKTVKELAQLPKQLRNAMTEAGWSIGRSPIHHVSTSKDGTVKILLKLEDNRLVEAVGIPVKDKEGNQRLTVCVSSQVGCALRCAFCATGKGGFARNLKAHEIVDQVLSIEDLFRQRVTNIVFMGMGEPLMNLDNVLDAHRTINKELQIGQRMMTISTVGVPNTIRRLATHKLQSTLAISLHAPNQELRSRIVPSAKGYPLDALMEDCKYYFETTGRRLSFEYTLLAGVNDQREHAEELATLLHQWNLGRHVNIIPYNPIADSEFERPTKAKVLAFVETLSKRRVTASVRVTRGLDANAACGQLRNEFQKIPLQASVESPIPV': [np.float32(0.9785212), np.float32(0.9817758), np.float32(0.9841778), np.float32(0.984614), np.float32(0.9838627), np.float32(0.98152655), np.float32(0.98228157), np.float32(0.9801891), np.float32(0.98135763), np.float32(0.98021704), np.float32(0.9752449), np.float32(0.9671564), np.float32(0.96422744), np.float32(0.9617852), np.float32(0.9568733), np.float32(0.9636429), np.float32(0.9667612), np.float32(0.9662938), np.float32(0.96106404), np.float32(0.95573825), np.float32(0.9557467), np.float32(0.94888043), np.float32(0.94049436), np.float32(0.92713726), np.float32(0.91344154), np.float32(0.9069728), np.float32(0.89959615), np.float32(0.8930325), np.float32(0.89072), np.float32(0.8700946), np.float32(0.85606384), np.float32(0.8439419), np.float32(0.8409606), np.float32(0.8281829), np.float32(0.7581885), np.float32(0.73491484), np.float32(0.7045347), np.float32(0.7097157), np.float32(0.65449405), np.float32(0.59354806), np.float32(0.5606101), np.float32(0.42223638), np.float32(0.45790306), np.float32(0.39093092), np.float32(0.40553346), np.float32(0.35383344), np.float32(0.3684057), np.float32(0.40614215), np.float32(0.31464222), np.float32(0.3216383), np.float32(0.3213694), np.float32(0.31319436), np.float32(0.31190735), np.float32(0.32061946), np.float32(0.3171074), np.float32(0.267601), np.float32(0.26740146), np.float32(0.25666165), np.float32(0.25525284), np.float32(0.24649447), np.float32(0.24227038), np.float32(0.23749623), np.float32(0.23103352), np.float32(0.2148739), np.float32(0.19841227), np.float32(0.21596164), np.float32(0.20645474), np.float32(0.1878388), np.float32(0.19696216), np.float32(0.22422014), np.float32(0.25844607), np.float32(0.27320334), np.float32(0.32074308), np.float32(0.3398991), np.float32(0.36639798), np.float32(0.41410255), np.float32(0.4144607), np.float32(0.39710897), np.float32(0.40009958), np.float32(0.515911), np.float32(0.51023376), np.float32(0.5025404), np.float32(0.49904013), np.float32(0.5940637), np.float32(0.63333976), np.float32(0.6105852), np.float32(0.6541074), np.float32(0.7400446), np.float32(0.7776603), np.float32(0.77231616), np.float32(0.8060491), np.float32(0.80577743), np.float32(0.78880614), np.float32(0.74716717), np.float32(0.7561864), np.float32(0.7446173), np.float32(0.76528513), np.float32(0.7629849), np.float32(0.7457934), np.float32(0.72093713), np.float32(0.74165887), np.float32(0.74389416), np.float32(0.7987745), np.float32(0.75705415), np.float32(0.71385455), np.float32(0.7345873), np.float32(0.77113897), np.float32(0.769427), np.float32(0.74952406), np.float32(0.73516804), np.float32(0.72655), np.float32(0.6610681), np.float32(0.69609064), np.float32(0.7080995), np.float32(0.75629663), np.float32(0.812679), np.float32(0.8174808), np.float32(0.8450978), np.float32(0.8467188), np.float32(0.87898535), np.float32(0.9154829), np.float32(0.9177667), np.float32(0.90023476), np.float32(0.90258473), np.float32(0.9125645), np.float32(0.89333314), np.float32(0.8909795), np.float32(0.8773845), np.float32(0.88564855), np.float32(0.9188822), np.float32(0.92669773), np.float32(0.91727465), np.float32(0.9149621), np.float32(0.91604674), np.float32(0.9088723), np.float32(0.89810455), np.float32(0.8786774), np.float32(0.8641903), np.float32(0.8435796), np.float32(0.82233226), np.float32(0.81154156), np.float32(0.806194), np.float32(0.77229744), np.float32(0.65796727), np.float32(0.6405297), np.float32(0.5525474), np.float32(0.4733705), np.float32(0.37238204), np.float32(0.32726806), np.float32(0.26847374), np.float32(0.19206661), np.float32(0.16535383), np.float32(0.15409392), np.float32(0.14627531), np.float32(0.15653454), np.float32(0.15758279), np.float32(0.15436399), np.float32(0.13483208), np.float32(0.14371495), np.float32(0.147561), np.float32(0.15161832), np.float32(0.1431015), np.float32(0.11140516), np.float32(0.12193019), np.float32(0.11128682), np.float32(0.09696229), np.float32(0.09920877), np.float32(0.1125766), np.float32(0.110799275), np.float32(0.111385785), np.float32(0.13048114), np.float32(0.13355184), np.float32(0.12164504), np.float32(0.14250128), np.float32(0.15930551), np.float32(0.14837666), np.float32(0.13543676), np.float32(0.14631647), np.float32(0.13039654), np.float32(0.12580441), np.float32(0.14100939), np.float32(0.15185517), np.float32(0.12241468), np.float32(0.12209215), np.float32(0.15363936), np.float32(0.16484687), np.float32(0.15149637), np.float32(0.16036418), np.float32(0.18614605), np.float32(0.19159593), np.float32(0.17808102), np.float32(0.17543016), np.float32(0.17151278), np.float32(0.17406608), np.float32(0.17127956), np.float32(0.19509843), np.float32(0.20097354), np.float32(0.19678468), np.float32(0.18188444), np.float32(0.19202244), np.float32(0.17541872), np.float32(0.16164573), np.float32(0.17331198), np.float32(0.1939009), np.float32(0.16200681), np.float32(0.17802449), np.float32(0.20889394), np.float32(0.18251102), np.float32(0.15360856), np.float32(0.13066296), np.float32(0.1527032), np.float32(0.12853535), np.float32(0.10503882), np.float32(0.10375854), np.float32(0.109968506), np.float32(0.110721685), np.float32(0.11345133), np.float32(0.11810092), np.float32(0.12478124), np.float32(0.12192896), np.float32(0.108392105), np.float32(0.092662685), np.float32(0.09175321), np.float32(0.08022382), np.float32(0.07267995), np.float32(0.07609717), np.float32(0.07349524), np.float32(0.07116934), np.float32(0.066385955), np.float32(0.066145554), np.float32(0.06782696), np.float32(0.08290963), np.float32(0.10209447), np.float32(0.12179884), np.float32(0.12416416), np.float32(0.14115344), np.float32(0.14878793), np.float32(0.15167378), np.float32(0.13904722), np.float32(0.13945457), np.float32(0.12858887), np.float32(0.11282917), np.float32(0.10511668), np.float32(0.092298836), np.float32(0.097049855), np.float32(0.09502334), np.float32(0.08779298), np.float32(0.082922466), np.float32(0.084777206), np.float32(0.08193632), np.float32(0.08495722), np.float32(0.077474244), np.float32(0.071589015), np.float32(0.06254249), np.float32(0.05270351), np.float32(0.044909336), np.float32(0.038931906), np.float32(0.038109727), np.float32(0.040343), np.float32(0.03884083), np.float32(0.037412517), np.float32(0.04169492), np.float32(0.0423359), np.float32(0.05283455), np.float32(0.061626486), np.float32(0.067838535), np.float32(0.0752874), np.float32(0.070820816), np.float32(0.07774429), np.float32(0.08193324), np.float32(0.081376635), np.float32(0.077361956), np.float32(0.08644548), np.float32(0.09561334), np.float32(0.08676667), np.float32(0.09234289), np.float32(0.104272254), np.float32(0.101502486), np.float32(0.10362038), np.float32(0.11209837), np.float32(0.105174884), np.float32(0.09422262), np.float32(0.0864514), np.float32(0.09030537), np.float32(0.08834243), np.float32(0.083573945), np.float32(0.08183095), np.float32(0.0722726), np.float32(0.06421951), np.float32(0.06053968), np.float32(0.051052894), np.float32(0.050579254), np.float32(0.048984107), np.float32(0.045324825), np.float32(0.04538298), np.float32(0.048269346), np.float32(0.046493363), np.float32(0.044506826), np.float32(0.048031867), np.float32(0.050695762), np.float32(0.047173344), np.float32(0.051744066), np.float32(0.05243398), np.float32(0.045736093), np.float32(0.04370683), np.float32(0.04913068), np.float32(0.044118837), np.float32(0.040551156), np.float32(0.041819837), np.float32(0.048268843), np.float32(0.04648068), np.float32(0.04904097), np.float32(0.06004862), np.float32(0.07297196), np.float32(0.07354174), np.float32(0.08680919), np.float32(0.09507278), np.float32(0.09480196), np.float32(0.09652105), np.float32(0.09404676), np.float32(0.087613456), np.float32(0.08445403), np.float32(0.08392838), np.float32(0.0793461), np.float32(0.083976805), np.float32(0.0802046), np.float32(0.080459036), np.float32(0.09064192), np.float32(0.08813475), np.float32(0.073053956), np.float32(0.080550395), np.float32(0.079263866), np.float32(0.062463924), np.float32(0.060464196), np.float32(0.0680467), np.float32(0.05571848), np.float32(0.044153318), np.float32(0.047351792), np.float32(0.05326377), np.float32(0.053899348), np.float32(0.05219339), np.float32(0.055812284), np.float32(0.054455344), np.float32(0.05127883), np.float32(0.04977577), np.float32(0.05111402), np.float32(0.05082823), np.float32(0.04835658), np.float32(0.048195455), np.float32(0.050348733), np.float32(0.04644712), np.float32(0.0505988), np.float32(0.059805162), np.float32(0.06881886), np.float32(0.07386727), np.float32(0.07329172), np.float32(0.08458741), np.float32(0.07715023), np.float32(0.079179235), np.float32(0.08198783), np.float32(0.09040935), np.float32(0.09362535), np.float32(0.09907356), np.float32(0.09623292), np.float32(0.11501804), np.float32(0.12472173), np.float32(0.11989886), np.float32(0.12462058), np.float32(0.13217628), np.float32(0.13155383), np.float32(0.13060112), np.float32(0.12251716), np.float32(0.120506614), np.float32(0.12656952), np.float32(0.13026111), np.float32(0.11825193), np.float32(0.11783453), np.float32(0.106982596), np.float32(0.09302692), np.float32(0.089682), np.float32(0.08810214), np.float32(0.089467786), np.float32(0.08070768), np.float32(0.08458649), np.float32(0.09001172), np.float32(0.08622601), np.float32(0.0788097), np.float32(0.07641056), np.float32(0.06378039), np.float32(0.058570333), np.float32(0.05749554), np.float32(0.052633397), np.float32(0.05266266), np.float32(0.04810798), np.float32(0.0471848), np.float32(0.050159786), np.float32(0.05098798), np.float32(0.052321028), np.float32(0.052560985), np.float32(0.05888352), np.float32(0.06274245), np.float32(0.065420315), np.float32(0.06837911), np.float32(0.07323392), np.float32(0.0812458), np.float32(0.08061433), np.float32(0.06700419), np.float32(0.06120006), np.float32(0.062075354), np.float32(0.053368773), np.float32(0.049119763), np.float32(0.05260916), np.float32(0.060037386), np.float32(0.061826874), np.float32(0.06872551), np.float32(0.070748486), np.float32(0.07170323), np.float32(0.07764997), np.float32(0.07815807), np.float32(0.07415659), np.float32(0.07572601), np.float32(0.06931325), np.float32(0.062712006), np.float32(0.06297544), np.float32(0.054011114), np.float32(0.04855549), np.float32(0.05637504), np.float32(0.06255306), np.float32(0.05712016), np.float32(0.06833664), np.float32(0.084220365), np.float32(0.09677419), np.float32(0.095610425), np.float32(0.11409166), np.float32(0.13574207), np.float32(0.1341665), np.float32(0.12981224), np.float32(0.13918549), np.float32(0.13537072), np.float32(0.1476894), np.float32(0.13893065), np.float32(0.14220898), np.float32(0.12867625), np.float32(0.12296396), np.float32(0.108514234), np.float32(0.112842664), np.float32(0.117401466), np.float32(0.110326566), np.float32(0.114249915), np.float32(0.13376126), np.float32(0.14514063), np.float32(0.14732508), np.float32(0.15194644), np.float32(0.13729887), np.float32(0.12839723), np.float32(0.115166806), np.float32(0.10963075), np.float32(0.10443997), np.float32(0.09273969), np.float32(0.087146714), np.float32(0.090884775), np.float32(0.09527194), np.float32(0.09179752), np.float32(0.09971039), np.float32(0.11247252), np.float32(0.12553228), np.float32(0.11740442), np.float32(0.11965057), np.float32(0.12730612), np.float32(0.13245772), np.float32(0.14354259), np.float32(0.15582092), np.float32(0.18709758), np.float32(0.18997648), np.float32(0.1821879), np.float32(0.1617904), np.float32(0.16688685), np.float32(0.18494083), np.float32(0.20671806), np.float32(0.17779602), np.float32(0.2263003), np.float32(0.2086393), np.float32(0.22329716), np.float32(0.26148725), np.float32(0.31978175), np.float32(0.39462498), np.float32(0.38171405), np.float32(0.45794928), np.float32(0.48294356), np.float32(0.4798618), np.float32(0.53797686), np.float32(0.59290093), np.float32(0.6247056), np.float32(0.6580386), np.float32(0.65136796), np.float32(0.7265038), np.float32(0.74854285), np.float32(0.7645862), np.float32(0.81968516), np.float32(0.8146261), np.float32(0.8707154), np.float32(0.90099245)], 'MVMNSTAVDCKITSSTTGDKHFDKSPTKTRHPRKIDLRARYWVKAHHTGSTASSDITPAQSCPPMTVQKASRKNERKDAEGWETVQRGRPIRSRSTAVLPKVSLATEAARSKDDSDKENVCLLPVESIQKGEFVGDGSSNTIESHPKDSLYSCDHPLAEKTQFTVSTLDDVKNSGSIQDNYVRTSEISAVHIDTECVSVMLQAGTPPLQVNEEKFPAEKARIENEMDPSDISNVSAANLSMAEVLAKKEELADRLEKANEEAIASAIAEEEQLTREIEAEENNDINIETDNDSDFSASMGSGSVSFCGMSMDWNDVLADYEARESWRQNTSWGDIVEEEPARPPGHGIHMHEKLSSPSRKRTIAESKKKHEEKQMKAQQLREKLREEKTLKLQKLLEREKDVRKWKEELLDQRRRMMEEKLLHAEFKREVQLQAIVKKAQEEEAKVNEIAFINTLEAQNKRHDVLSKLKEYEQRLNELQEERQRRQEEKQARDEAVQERKRALEAERQARVEELLMKRKEQEARIEQQRQEKEKAREDAARERARDREERLAALTAAQQEAMEELQKKIQLKHDESIRRHMEQIEQRKEKAAELSSGRHANTDYAPKLTPYERKKQCSLCNVLISSEVYLFSHVKGRKHQQAVRENSSIQGRELSDEEVEHLSLKKYIIDIVVESTAPAETLKDGEERQKNKKKAKKIKARMNFRIEKAFLILVFEVSPDFSE': [np.float32(0.96616066), np.float32(0.9646649), np.float32(0.9637672), np.float32(0.96217257), np.float32(0.9623878), np.float32(0.96331525), np.float32(0.9623729), np.float32(0.96129453), np.float32(0.9625024), np.float32(0.9577767), np.float32(0.9608585), np.float32(0.95607865), np.float32(0.95740527), np.float32(0.9530971), np.float32(0.9459867), np.float32(0.9447284), np.float32(0.94764227), np.float32(0.95049953), np.float32(0.9546444), np.float32(0.9552552), np.float32(0.95747226), np.float32(0.95874274), np.float32(0.9607086), np.float32(0.96118605), np.float32(0.95778), np.float32(0.9548844), np.float32(0.9529007), np.float32(0.9475622), np.float32(0.94455755), np.float32(0.93586814), np.float32(0.9320978), np.float32(0.9276818), np.float32(0.930737), np.float32(0.9304172), np.float32(0.93191844), np.float32(0.9370957), np.float32(0.9275477), np.float32(0.93161625), np.float32(0.91925156), np.float32(0.9164269), np.float32(0.9254663), np.float32(0.9176351), np.float32(0.9035962), np.float32(0.8962206), np.float32(0.8910278), np.float32(0.8781528), np.float32(0.8832891), np.float32(0.8915526), np.float32(0.9150399), np.float32(0.91672367), np.float32(0.90808266), np.float32(0.9334954), np.float32(0.9432379), np.float32(0.95715404), np.float32(0.963266), np.float32(0.9678084), np.float32(0.97117406), np.float32(0.974517), np.float32(0.97631264), np.float32(0.9772101), np.float32(0.9773327), np.float32(0.97747505), np.float32(0.97824246), np.float32(0.97738075), np.float32(0.9764312), np.float32(0.97653836), np.float32(0.97642356), np.float32(0.9771558), np.float32(0.9777461), np.float32(0.9783487), np.float32(0.97849214), np.float32(0.97558945), np.float32(0.9765717), np.float32(0.97633886), np.float32(0.97667116), np.float32(0.9776928), np.float32(0.9780342), np.float32(0.97759515), np.float32(0.9770985), np.float32(0.9761644), np.float32(0.97665477), np.float32(0.97653735), np.float32(0.976394), np.float32(0.9759867), np.float32(0.97380435), np.float32(0.97172666), np.float32(0.9724371), np.float32(0.9704653), np.float32(0.97094876), np.float32(0.9728308), np.float32(0.97211593), np.float32(0.97074616), np.float32(0.9722235), np.float32(0.9741631), np.float32(0.9733236), np.float32(0.97414815), np.float32(0.97292894), np.float32(0.9730698), np.float32(0.97482514), np.float32(0.9737671), np.float32(0.9741116), np.float32(0.9742212), np.float32(0.9733427), np.float32(0.97166723), np.float32(0.97079283), np.float32(0.9713705), np.float32(0.9719915), np.float32(0.97119313), np.float32(0.9700696), np.float32(0.96981984), np.float32(0.969322), np.float32(0.9683676), np.float32(0.9667085), np.float32(0.9656036), np.float32(0.96705806), np.float32(0.96719635), np.float32(0.96616846), np.float32(0.96883494), np.float32(0.9691674), np.float32(0.96729124), np.float32(0.9688103), np.float32(0.97172046), np.float32(0.9719952), np.float32(0.97301775), np.float32(0.9732623), np.float32(0.9735748), np.float32(0.97407895), np.float32(0.97547066), np.float32(0.9758286), np.float32(0.97497034), np.float32(0.97433543), np.float32(0.9745466), np.float32(0.9746643), np.float32(0.9740761), np.float32(0.97298425), np.float32(0.973944), np.float32(0.97504663), np.float32(0.9739116), np.float32(0.9741236), np.float32(0.97384745), np.float32(0.9722072), np.float32(0.9723541), np.float32(0.971092), np.float32(0.97259754), np.float32(0.9728634), np.float32(0.97257125), np.float32(0.9720026), np.float32(0.97273713), np.float32(0.97248966), np.float32(0.9712227), np.float32(0.9697696), np.float32(0.96999466), np.float32(0.9693384), np.float32(0.96969306), np.float32(0.9674759), np.float32(0.9665855), np.float32(0.9676514), np.float32(0.96795225), np.float32(0.9654759), np.float32(0.9679349), np.float32(0.9686487), np.float32(0.97057974), np.float32(0.9699024), np.float32(0.9688639), np.float32(0.9716528), np.float32(0.97058153), np.float32(0.97269475), np.float32(0.9709976), np.float32(0.9693583), np.float32(0.96634823), np.float32(0.9671155), np.float32(0.96811825), np.float32(0.9665695), np.float32(0.9658968), np.float32(0.9659819), np.float32(0.9633557), np.float32(0.9625463), np.float32(0.96051073), np.float32(0.9599861), np.float32(0.95859957), np.float32(0.9610017), np.float32(0.9601996), np.float32(0.96096855), np.float32(0.9597004), np.float32(0.95546126), np.float32(0.9461767), np.float32(0.9435248), np.float32(0.9401746), np.float32(0.9389312), np.float32(0.93971115), np.float32(0.9403413), np.float32(0.93874073), np.float32(0.92408407), np.float32(0.914707), np.float32(0.91672504), np.float32(0.9271156), np.float32(0.9245706), np.float32(0.93628764), np.float32(0.93154836), np.float32(0.92920923), np.float32(0.921292), np.float32(0.92071956), np.float32(0.9219303), np.float32(0.927281), np.float32(0.9389487), np.float32(0.94267535), np.float32(0.94333625), np.float32(0.9389485), np.float32(0.94532734), np.float32(0.94247454), np.float32(0.9469368), np.float32(0.94916946), np.float32(0.95169014), np.float32(0.95596474), np.float32(0.95400715), np.float32(0.95144093), np.float32(0.94691753), np.float32(0.94277996), np.float32(0.9335139), np.float32(0.9206425), np.float32(0.9282015), np.float32(0.9279844), np.float32(0.93584234), np.float32(0.9248293), np.float32(0.9236376), np.float32(0.9190609), np.float32(0.9205316), np.float32(0.9162367), np.float32(0.8965156), np.float32(0.8796517), np.float32(0.854309), np.float32(0.8481753), np.float32(0.8349922), np.float32(0.83411825), np.float32(0.8265043), np.float32(0.81256723), np.float32(0.8000454), np.float32(0.7645305), np.float32(0.7198392), np.float32(0.68299496), np.float32(0.6331818), np.float32(0.59663975), np.float32(0.5448805), np.float32(0.49064782), np.float32(0.48809195), np.float32(0.47643316), np.float32(0.47087395), np.float32(0.47829524), np.float32(0.4935012), np.float32(0.49001992), np.float32(0.5433484), np.float32(0.560758), np.float32(0.570612), np.float32(0.5480346), np.float32(0.5667495), np.float32(0.5682571), np.float32(0.6050136), np.float32(0.602172), np.float32(0.5921087), np.float32(0.59916544), np.float32(0.6205108), np.float32(0.62691736), np.float32(0.627989), np.float32(0.62025917), np.float32(0.6293085), np.float32(0.62265337), np.float32(0.61933994), np.float32(0.6291155), np.float32(0.63079077), np.float32(0.6402161), np.float32(0.6657865), np.float32(0.6907608), np.float32(0.691591), np.float32(0.7008414), np.float32(0.72004217), np.float32(0.72926545), np.float32(0.7634541), np.float32(0.7838962), np.float32(0.80455357), np.float32(0.8250245), np.float32(0.84315246), np.float32(0.8604827), np.float32(0.8702744), np.float32(0.8824577), np.float32(0.8939366), np.float32(0.921212), np.float32(0.93465626), np.float32(0.94360787), np.float32(0.94453764), np.float32(0.9560513), np.float32(0.9610318), np.float32(0.96353155), np.float32(0.96550804), np.float32(0.96365386), np.float32(0.9639129), np.float32(0.967163), np.float32(0.9674348), np.float32(0.9665502), np.float32(0.96247095), np.float32(0.95599246), np.float32(0.9486242), np.float32(0.94214815), np.float32(0.9240215), np.float32(0.911894), np.float32(0.910072), np.float32(0.8834268), np.float32(0.87636006), np.float32(0.859262), np.float32(0.84881645), np.float32(0.83340013), np.float32(0.8231726), np.float32(0.792897), np.float32(0.7738269), np.float32(0.77586246), np.float32(0.77245593), np.float32(0.7579462), np.float32(0.74516046), np.float32(0.7530123), np.float32(0.72441345), np.float32(0.7220173), np.float32(0.7423322), np.float32(0.74163115), np.float32(0.7799219), np.float32(0.781111), np.float32(0.813555), np.float32(0.844472), np.float32(0.87127566), np.float32(0.8657997), np.float32(0.8816631), np.float32(0.90921485), np.float32(0.9144686), np.float32(0.9189128), np.float32(0.92832464), np.float32(0.93139374), np.float32(0.94166005), np.float32(0.9429545), np.float32(0.95113236), np.float32(0.957336), np.float32(0.96191424), np.float32(0.96723324), np.float32(0.9667732), np.float32(0.9675803), np.float32(0.96781343), np.float32(0.9696745), np.float32(0.97052336), np.float32(0.97083956), np.float32(0.9694658), np.float32(0.9697065), np.float32(0.96992415), np.float32(0.9674942), np.float32(0.9638821), np.float32(0.9568529), np.float32(0.95451194), np.float32(0.9442473), np.float32(0.9385548), np.float32(0.93592805), np.float32(0.92682505), np.float32(0.9191291), np.float32(0.8959642), np.float32(0.8835547), np.float32(0.86021346), np.float32(0.8504375), np.float32(0.84363157), np.float32(0.8237976), np.float32(0.8092875), np.float32(0.7864123), np.float32(0.7666136), np.float32(0.7582315), np.float32(0.7500411), np.float32(0.7412925), np.float32(0.73094267), np.float32(0.7201399), np.float32(0.70080984), np.float32(0.69240874), np.float32(0.69301337), np.float32(0.6713101), np.float32(0.66528153), np.float32(0.6533653), np.float32(0.65056926), np.float32(0.649523), np.float32(0.63392144), np.float32(0.618681), np.float32(0.6267313), np.float32(0.625321), np.float32(0.6193646), np.float32(0.6216517), np.float32(0.6221526), np.float32(0.61902755), np.float32(0.62095), np.float32(0.62413716), np.float32(0.62035614), np.float32(0.6197193), np.float32(0.6203783), np.float32(0.6146863), np.float32(0.611064), np.float32(0.6120709), np.float32(0.61547774), np.float32(0.60823387), np.float32(0.6021968), np.float32(0.60512507), np.float32(0.6054512), np.float32(0.602745), np.float32(0.6027657), np.float32(0.60342395), np.float32(0.61941373), np.float32(0.618036), np.float32(0.614927), np.float32(0.6175915), np.float32(0.6239241), np.float32(0.62129074), np.float32(0.6150582), np.float32(0.6174224), np.float32(0.6129593), np.float32(0.6117086), np.float32(0.6131571), np.float32(0.61425185), np.float32(0.6102036), np.float32(0.6149297), np.float32(0.6143217), np.float32(0.6115665), np.float32(0.6062692), np.float32(0.6138269), np.float32(0.61041397), np.float32(0.60255605), np.float32(0.60245544), np.float32(0.60226333), np.float32(0.60657936), np.float32(0.61043465), np.float32(0.61866516), np.float32(0.6214818), np.float32(0.6215767), np.float32(0.61930853), np.float32(0.61600465), np.float32(0.6172878), np.float32(0.6170318), np.float32(0.6066677), np.float32(0.6090531), np.float32(0.6065547), np.float32(0.6005547), np.float32(0.6006619), np.float32(0.59230405), np.float32(0.5902989), np.float32(0.59892446), np.float32(0.5906878), np.float32(0.602592), np.float32(0.60358196), np.float32(0.60201293), np.float32(0.6077101), np.float32(0.61652035), np.float32(0.61937684), np.float32(0.62744904), np.float32(0.6409322), np.float32(0.6247196), np.float32(0.61794716), np.float32(0.60911566), np.float32(0.60072386), np.float32(0.59235054), np.float32(0.6007101), np.float32(0.6015057), np.float32(0.59177345), np.float32(0.58207154), np.float32(0.58337927), np.float32(0.58285505), np.float32(0.5769153), np.float32(0.5813307), np.float32(0.58362275), np.float32(0.57825726), np.float32(0.58065295), np.float32(0.585584), np.float32(0.58930665), np.float32(0.5892645), np.float32(0.58662426), np.float32(0.58452064), np.float32(0.5835018), np.float32(0.58748734), np.float32(0.58470035), np.float32(0.59014237), np.float32(0.5959685), np.float32(0.60620743), np.float32(0.60756063), np.float32(0.6213417), np.float32(0.621493), np.float32(0.62915605), np.float32(0.63475263), np.float32(0.64379877), np.float32(0.6439202), np.float32(0.6439987), np.float32(0.65239704), np.float32(0.65415245), np.float32(0.65357846), np.float32(0.65351), np.float32(0.6552019), np.float32(0.6552048), np.float32(0.65544695), np.float32(0.65000486), np.float32(0.6539013), np.float32(0.65183365), np.float32(0.6528292), np.float32(0.65510267), np.float32(0.6570825), np.float32(0.6713214), np.float32(0.66943276), np.float32(0.6720606), np.float32(0.6768198), np.float32(0.6725322), np.float32(0.6821468), np.float32(0.67736876), np.float32(0.6864144), np.float32(0.6904524), np.float32(0.6897876), np.float32(0.69498074), np.float32(0.69424844), np.float32(0.7000077), np.float32(0.6945965), np.float32(0.69136643), np.float32(0.6903987), np.float32(0.6869979), np.float32(0.6834193), np.float32(0.6844148), np.float32(0.6856651), np.float32(0.6851497), np.float32(0.68282896), np.float32(0.6831532), np.float32(0.68340415), np.float32(0.6817551), np.float32(0.67831737), np.float32(0.6757904), np.float32(0.6751144), np.float32(0.6732795), np.float32(0.67318815), np.float32(0.6770647), np.float32(0.67250896), np.float32(0.66915154), np.float32(0.67217755), np.float32(0.6705768), np.float32(0.67005086), np.float32(0.66987705), np.float32(0.6734934), np.float32(0.672863), np.float32(0.6713812), np.float32(0.67032456), np.float32(0.6728099), np.float32(0.6695784), np.float32(0.6724457), np.float32(0.6724209), np.float32(0.6705252), np.float32(0.6673717), np.float32(0.66478795), np.float32(0.66691583), np.float32(0.66239816), np.float32(0.6654662), np.float32(0.66464645), np.float32(0.65914875), np.float32(0.65403575), np.float32(0.64311045), np.float32(0.6409113), np.float32(0.64545125), np.float32(0.6395746), np.float32(0.635435), np.float32(0.64161843), np.float32(0.6370832), np.float32(0.6380524), np.float32(0.64237475), np.float32(0.6446788), np.float32(0.64638937), np.float32(0.64161986), np.float32(0.6412243), np.float32(0.6467812), np.float32(0.642092), np.float32(0.6449179), np.float32(0.642366), np.float32(0.647936), np.float32(0.6454784), np.float32(0.6387147), np.float32(0.6383778), np.float32(0.62988794), np.float32(0.6295991), np.float32(0.63499403), np.float32(0.63596517), np.float32(0.62360454), np.float32(0.638771), np.float32(0.6678808), np.float32(0.6780438), np.float32(0.68549323), np.float32(0.6970167), np.float32(0.7030344), np.float32(0.7240914), np.float32(0.7474999), np.float32(0.7705534), np.float32(0.7857562), np.float32(0.7936222), np.float32(0.8094148), np.float32(0.8121743), np.float32(0.8244902), np.float32(0.8390588), np.float32(0.85145795), np.float32(0.86933804), np.float32(0.8796001), np.float32(0.89541763), np.float32(0.9064102), np.float32(0.90213394), np.float32(0.90315884), np.float32(0.905683), np.float32(0.9086437), np.float32(0.9108784), np.float32(0.884248), np.float32(0.8656682), np.float32(0.8488881), np.float32(0.8030584), np.float32(0.76838976), np.float32(0.742936), np.float32(0.68180156), np.float32(0.60355), np.float32(0.52754706), np.float32(0.48668697), np.float32(0.47560227), np.float32(0.44023633), np.float32(0.42451835), np.float32(0.34713078), np.float32(0.31032208), np.float32(0.27299616), np.float32(0.24458742), np.float32(0.21917066), np.float32(0.19597264), np.float32(0.1833326), np.float32(0.17212489), np.float32(0.16062637), np.float32(0.16292511), np.float32(0.17103833), np.float32(0.22330096), np.float32(0.20049354), np.float32(0.22164184), np.float32(0.25284463), np.float32(0.29013348), np.float32(0.32358286), np.float32(0.34639627), np.float32(0.4212243), np.float32(0.48235518), np.float32(0.63722646), np.float32(0.74448043), np.float32(0.8103235), np.float32(0.8343414), np.float32(0.857691), np.float32(0.8646395), np.float32(0.88373893), np.float32(0.8927281), np.float32(0.8988523), np.float32(0.8709611), np.float32(0.8521323), np.float32(0.8448731), np.float32(0.83096415), np.float32(0.8206797), np.float32(0.7817537), np.float32(0.79401904), np.float32(0.778427), np.float32(0.77232546), np.float32(0.74223775), np.float32(0.7409945), np.float32(0.66302454), np.float32(0.63783044), np.float32(0.61798555), np.float32(0.5372811), np.float32(0.5199744), np.float32(0.55975884), np.float32(0.5031733), np.float32(0.46100402), np.float32(0.44166878), np.float32(0.4168882), np.float32(0.42472258), np.float32(0.42927146), np.float32(0.45688003), np.float32(0.46736765), np.float32(0.521134), np.float32(0.5137557), np.float32(0.5609463), np.float32(0.57631844), np.float32(0.67196023), np.float32(0.65552616), np.float32(0.6809246), np.float32(0.70993567), np.float32(0.76800275), np.float32(0.8217706), np.float32(0.84831834), np.float32(0.8658334), np.float32(0.87621325), np.float32(0.8775706), np.float32(0.85309476), np.float32(0.8519678), np.float32(0.8330816), np.float32(0.8240576), np.float32(0.7910019), np.float32(0.76951927), np.float32(0.72288716), np.float32(0.69001186), np.float32(0.69706887), np.float32(0.64416826), np.float32(0.658803), np.float32(0.6120819), np.float32(0.6029689), np.float32(0.51992506), np.float32(0.44980198), np.float32(0.4045327), np.float32(0.347397), np.float32(0.3380992), np.float32(0.280358), np.float32(0.22397669), np.float32(0.20547059), np.float32(0.22834028), np.float32(0.23032935), np.float32(0.20427498), np.float32(0.25652966), np.float32(0.31129813), np.float32(0.3209614), np.float32(0.30149248), np.float32(0.3650136), np.float32(0.3913005), np.float32(0.34970793), np.float32(0.32409093), np.float32(0.37570724), np.float32(0.37149927), np.float32(0.29306382), np.float32(0.31954208), np.float32(0.4118173)], 'MTQQIDTVLSTLRLEVEPEMAGLFYEFEELYERKLWHQLTEKLELLFQDDRSEPVRLRVYLNFVSKFQDKINQLKVVHFLLLSIKNSSNYEENLNYLNSLQDAFRAIDAQKQRNDGLKSHFEGILYIDIEKARTYLKMGDLVAARDLLNDISETLEARDSIPLIVTGAFYSANAEYYQLKHDFNSFYYTSLLYLSTLDSNVPAQTKVEQQQLAYNLCIAALLGDHIYNFGELLQHPIMASIAGDPQYQWLFQFLHALSVGDFEHFGQLSQERIPHVPILAKNESFLRQKICLITLVESVFAKSIRTLYFDDIARATHLPKDNVEHLVMKSISLGLLKGSIDQVEELVTITWVQPRIINEEQVNKMKGRLVEWDEQVTKLTAEIEASGKGIWV': [np.float32(0.26439908), np.float32(0.24785022), np.float32(0.26829568), np.float32(0.2588459), np.float32(0.26114422), np.float32(0.24636155), np.float32(0.2406131), np.float32(0.24323475), np.float32(0.2262175), np.float32(0.21158963), np.float32(0.22140683), np.float32(0.20422694), np.float32(0.18052424), np.float32(0.17841901), np.float32(0.17209011), np.float32(0.13877802), np.float32(0.13826385), np.float32(0.15689494), np.float32(0.14478801), np.float32(0.12850416), np.float32(0.16152169), np.float32(0.1963081), np.float32(0.21398696), np.float32(0.19407229), np.float32(0.20487231), np.float32(0.20862974), np.float32(0.1886773), np.float32(0.15893835), np.float32(0.1582348), np.float32(0.148788), np.float32(0.12540676), np.float32(0.1063784), np.float32(0.111355886), np.float32(0.108779654), np.float32(0.09227465), np.float32(0.09410446), np.float32(0.111619554), np.float32(0.12401593), np.float32(0.13292566), np.float32(0.16631092), np.float32(0.17720096), np.float32(0.16470157), np.float32(0.17037174), np.float32(0.17286305), np.float32(0.16190818), np.float32(0.13411449), np.float32(0.124690615), np.float32(0.12329365), np.float32(0.111292295), np.float32(0.0983293), np.float32(0.09739071), np.float32(0.098533556), np.float32(0.09508206), np.float32(0.08931713), np.float32(0.098429754), np.float32(0.09754688), np.float32(0.09111137), np.float32(0.09901895), np.float32(0.11510875), np.float32(0.11834276), np.float32(0.10688983), np.float32(0.1043771), np.float32(0.09098385), np.float32(0.08685637), np.float32(0.07375899), np.float32(0.066781595), np.float32(0.05966505), np.float32(0.054971565), np.float32(0.04964093), np.float32(0.055060986), np.float32(0.046327975), np.float32(0.04703119), np.float32(0.04883097), np.float32(0.05019749), np.float32(0.04836187), np.float32(0.053397015), np.float32(0.072324865), np.float32(0.0700693), np.float32(0.06944107), np.float32(0.08436069), np.float32(0.08304296), np.float32(0.0722602), np.float32(0.06935123), np.float32(0.08287442), np.float32(0.07358115), np.float32(0.06414112), np.float32(0.07056757), np.float32(0.067450434), np.float32(0.06840102), np.float32(0.07202694), np.float32(0.08346568), np.float32(0.07687457), np.float32(0.07685963), np.float32(0.082871586), np.float32(0.08724448), np.float32(0.08490392), np.float32(0.09206026), np.float32(0.08664025), np.float32(0.089626946), np.float32(0.094570674), np.float32(0.09622841), np.float32(0.09586972), np.float32(0.10048724), np.float32(0.10103803), np.float32(0.098376684), np.float32(0.09679455), np.float32(0.09982455), np.float32(0.09839121), np.float32(0.10150955), np.float32(0.106144495), np.float32(0.10907866), np.float32(0.10483464), np.float32(0.11450693), np.float32(0.11754414), np.float32(0.11677016), np.float32(0.12377804), np.float32(0.124085255), np.float32(0.113125145), np.float32(0.11056268), np.float32(0.12108973), np.float32(0.11293604), np.float32(0.105413415), np.float32(0.10207706), np.float32(0.09739813), np.float32(0.079151705), np.float32(0.07711266), np.float32(0.0712352), np.float32(0.06271496), np.float32(0.059582096), np.float32(0.060088895), np.float32(0.0564257), np.float32(0.04999256), np.float32(0.044153456), np.float32(0.0471668), np.float32(0.047455955), np.float32(0.045938373), np.float32(0.047575068), np.float32(0.053406898), np.float32(0.057457775), np.float32(0.05559946), np.float32(0.056893684), np.float32(0.06743619), np.float32(0.0626539), np.float32(0.05934192), np.float32(0.06677619), np.float32(0.069705695), np.float32(0.070237525), np.float32(0.07521805), np.float32(0.08252796), np.float32(0.06983123), np.float32(0.06952888), np.float32(0.063188), np.float32(0.05974263), np.float32(0.057429295), np.float32(0.05360575), np.float32(0.053742994), np.float32(0.05603717), np.float32(0.05574443), np.float32(0.05217574), np.float32(0.057326127), np.float32(0.062633246), np.float32(0.06136851), np.float32(0.059018165), np.float32(0.06424122), np.float32(0.06341195), np.float32(0.0509052), np.float32(0.05563075), np.float32(0.05526556), np.float32(0.047766272), np.float32(0.046751186), np.float32(0.04609321), np.float32(0.040841028), np.float32(0.039169095), np.float32(0.041812845), np.float32(0.0397363), np.float32(0.037634738), np.float32(0.03783496), np.float32(0.040166866), np.float32(0.03930634), np.float32(0.03651879), np.float32(0.03594748), np.float32(0.03609943), np.float32(0.034615), np.float32(0.03426738), np.float32(0.03396794), np.float32(0.03356322), np.float32(0.035218775), np.float32(0.038151056), np.float32(0.044326175), np.float32(0.043074455), np.float32(0.04463287), np.float32(0.051609393), np.float32(0.057217866), np.float32(0.055842824), np.float32(0.055147905), np.float32(0.054743096), np.float32(0.06109522), np.float32(0.059377283), np.float32(0.06451833), np.float32(0.0669001), np.float32(0.067995444), np.float32(0.066452585), np.float32(0.07549563), np.float32(0.082325205), np.float32(0.081061594), np.float32(0.08680367), np.float32(0.082857564), np.float32(0.075983815), np.float32(0.06569358), np.float32(0.058027446), np.float32(0.05268536), np.float32(0.04545024), np.float32(0.040689297), np.float32(0.038940016), np.float32(0.037229676), np.float32(0.031532172), np.float32(0.030203927), np.float32(0.027999876), np.float32(0.025520895), np.float32(0.026933353), np.float32(0.02315628), np.float32(0.022503337), np.float32(0.023097418), np.float32(0.022694483), np.float32(0.022962801), np.float32(0.023484353), np.float32(0.02341634), np.float32(0.025835542), np.float32(0.02987379), np.float32(0.035371166), np.float32(0.041408364), np.float32(0.046429615), np.float32(0.05192098), np.float32(0.059522163), np.float32(0.06531167), np.float32(0.0616249), np.float32(0.061335456), np.float32(0.061773833), np.float32(0.05745453), np.float32(0.055967342), np.float32(0.058681924), np.float32(0.054159325), np.float32(0.05238488), np.float32(0.049778026), np.float32(0.050768934), np.float32(0.04636254), np.float32(0.04241687), np.float32(0.038431525), np.float32(0.0380444), np.float32(0.040750243), np.float32(0.039173763), np.float32(0.04064013), np.float32(0.04145576), np.float32(0.04136746), np.float32(0.039921764), np.float32(0.04448787), np.float32(0.041211247), np.float32(0.040962424), np.float32(0.0474314), np.float32(0.059789844), np.float32(0.06597428), np.float32(0.07125799), np.float32(0.082365386), np.float32(0.0966645), np.float32(0.08956215), np.float32(0.10458511), np.float32(0.110311985), np.float32(0.097391255), np.float32(0.098594144), np.float32(0.11773974), np.float32(0.12383303), np.float32(0.12404794), np.float32(0.13116448), np.float32(0.120716095), np.float32(0.11912068), np.float32(0.11323292), np.float32(0.113896705), np.float32(0.118574046), np.float32(0.11321728), np.float32(0.092309386), np.float32(0.087632425), np.float32(0.0785139), np.float32(0.06566129), np.float32(0.0539085), np.float32(0.044211913), np.float32(0.045580428), np.float32(0.040917777), np.float32(0.03601752), np.float32(0.038154215), np.float32(0.037282515), np.float32(0.041525967), np.float32(0.041817583), np.float32(0.03732214), np.float32(0.035053354), np.float32(0.0332582), np.float32(0.029528266), np.float32(0.02816804), np.float32(0.027357774), np.float32(0.030132506), np.float32(0.029251123), np.float32(0.029603474), np.float32(0.032039855), np.float32(0.035564575), np.float32(0.037433326), np.float32(0.043277606), np.float32(0.051439576), np.float32(0.054055598), np.float32(0.063775025), np.float32(0.08493224), np.float32(0.09845717), np.float32(0.10281957), np.float32(0.10417986), np.float32(0.10987796), np.float32(0.112238325), np.float32(0.0977232), np.float32(0.09525549), np.float32(0.098672435), np.float32(0.10312644), np.float32(0.09514871), np.float32(0.09125948), np.float32(0.09318765), np.float32(0.09348503), np.float32(0.09207126), np.float32(0.08700089), np.float32(0.09042298), np.float32(0.09941861), np.float32(0.09863281), np.float32(0.09996339), np.float32(0.097703144), np.float32(0.09661471), np.float32(0.1013696), np.float32(0.088263676), np.float32(0.08316015), np.float32(0.07866235), np.float32(0.071441464), np.float32(0.068915285), np.float32(0.06982137), np.float32(0.06607031), np.float32(0.0659526), np.float32(0.068316974), np.float32(0.06846464), np.float32(0.065571494), np.float32(0.067152135), np.float32(0.078307666), np.float32(0.07935866), np.float32(0.08085212), np.float32(0.082947895), np.float32(0.09415744), np.float32(0.10530917), np.float32(0.098413885), np.float32(0.08824213), np.float32(0.093978345), np.float32(0.114786044), np.float32(0.101927206), np.float32(0.10339103), np.float32(0.116995834), np.float32(0.11819353), np.float32(0.10837282), np.float32(0.119863145), np.float32(0.135253), np.float32(0.12942219), np.float32(0.13769816), np.float32(0.15218562), np.float32(0.15937622), np.float32(0.154224), np.float32(0.16640298), np.float32(0.1833878), np.float32(0.16220811), np.float32(0.1650138), np.float32(0.18528233), np.float32(0.19870472), np.float32(0.18040182), np.float32(0.18663518), np.float32(0.20332439), np.float32(0.2224809), np.float32(0.22020198), np.float32(0.22660366), np.float32(0.27535334), np.float32(0.2365768), np.float32(0.20895344), np.float32(0.21341504), np.float32(0.25782657), np.float32(0.25560433), np.float32(0.24442913), np.float32(0.28001842), np.float32(0.28762662), np.float32(0.2622245), np.float32(0.29789463), np.float32(0.39252406), np.float32(0.33553836), np.float32(0.33023903), np.float32(0.42528313)], 'MPRSLWTCLVLISLVCTLTVSSKKSGSGKSKTGGWNNGNTGNTGNTGNNRNPNYPGGYGWNTGNTGNTGGSWGQQPYNPSGGSNFNNKQWKPPKSKTNMKAVAVGAAAGAIGGYMLGNAVGRMNHHFDNPMESRYYNDYYNQMPDRVYRPMYRSEEYVSEDRFVTDCYNMSVTEYIIKPSEGKNGSDVNQLDTVVKSKIIREMCITEYRRGSGFKVLSNPWLILTITLFVYFVIE': [np.float32(0.9186376), np.float32(0.8974614), np.float32(0.8979757), np.float32(0.8850944), np.float32(0.87458414), np.float32(0.8654054), np.float32(0.85778344), np.float32(0.86145955), np.float32(0.8256848), np.float32(0.8066596), np.float32(0.80186224), np.float32(0.82296586), np.float32(0.8488875), np.float32(0.8302433), np.float32(0.8249774), np.float32(0.82130647), np.float32(0.8387572), np.float32(0.8505619), np.float32(0.85732126), np.float32(0.8653234), np.float32(0.8756112), np.float32(0.88720626), np.float32(0.90030545), np.float32(0.91786575), np.float32(0.91956437), np.float32(0.93981063), np.float32(0.94683343), np.float32(0.9545945), np.float32(0.96136475), np.float32(0.96551), np.float32(0.9700078), np.float32(0.9707285), np.float32(0.97313356), np.float32(0.9751463), np.float32(0.97825956), np.float32(0.97786474), np.float32(0.9777985), np.float32(0.97803235), np.float32(0.97731704), np.float32(0.9774974), np.float32(0.97702163), np.float32(0.97718847), np.float32(0.97758794), np.float32(0.97750616), np.float32(0.97683346), np.float32(0.97726506), np.float32(0.97703576), np.float32(0.9751868), np.float32(0.9754042), np.float32(0.97588634), np.float32(0.9762822), np.float32(0.9760192), np.float32(0.97559786), np.float32(0.97441983), np.float32(0.97382843), np.float32(0.974854), np.float32(0.97495335), np.float32(0.9750381), np.float32(0.97307205), np.float32(0.97466576), np.float32(0.9733194), np.float32(0.9737497), np.float32(0.9719724), np.float32(0.9741027), np.float32(0.97529286), np.float32(0.97706383), np.float32(0.9746946), np.float32(0.97575176), np.float32(0.97549623), np.float32(0.9769652), np.float32(0.9737959), np.float32(0.97262716), np.float32(0.9708355), np.float32(0.9713784), np.float32(0.970499), np.float32(0.9709829), np.float32(0.9679349), np.float32(0.96746486), np.float32(0.9696037), np.float32(0.96803164), np.float32(0.9650777), np.float32(0.9627399), np.float32(0.96014696), np.float32(0.96006703), np.float32(0.9554159), np.float32(0.9511782), np.float32(0.9536471), np.float32(0.9443994), np.float32(0.9514765), np.float32(0.9437256), np.float32(0.92987853), np.float32(0.91754645), np.float32(0.9238742), np.float32(0.9264041), np.float32(0.93194705), np.float32(0.92804456), np.float32(0.9546799), np.float32(0.9480894), np.float32(0.953486), np.float32(0.9582323), np.float32(0.9561637), np.float32(0.963155), np.float32(0.9650299), np.float32(0.96258163), np.float32(0.96608144), np.float32(0.9684825), np.float32(0.96636283), np.float32(0.9564886), np.float32(0.9590248), np.float32(0.96239364), np.float32(0.9624326), np.float32(0.95679605), np.float32(0.9580443), np.float32(0.95954007), np.float32(0.95659804), np.float32(0.9578257), np.float32(0.9624293), np.float32(0.95753163), np.float32(0.96009904), np.float32(0.9563327), np.float32(0.9480999), np.float32(0.93265283), np.float32(0.9415325), np.float32(0.95349437), np.float32(0.9332561), np.float32(0.9356256), np.float32(0.84886605), np.float32(0.743465), np.float32(0.6485741), np.float32(0.57626045), np.float32(0.46808773), np.float32(0.3250472), np.float32(0.26009598), np.float32(0.2528512), np.float32(0.2359833), np.float32(0.20608984), np.float32(0.19653155), np.float32(0.17496252), np.float32(0.15743302), np.float32(0.16945936), np.float32(0.14762597), np.float32(0.16096018), np.float32(0.13491817), np.float32(0.14765915), np.float32(0.19804023), np.float32(0.17063746), np.float32(0.15797186), np.float32(0.17368005), np.float32(0.20653294), np.float32(0.18373218), np.float32(0.18370385), np.float32(0.17039493), np.float32(0.16806155), np.float32(0.1524503), np.float32(0.13015282), np.float32(0.113276415), np.float32(0.11114058), np.float32(0.10706495), np.float32(0.09732958), np.float32(0.103323504), np.float32(0.098196484), np.float32(0.1001647), np.float32(0.09540422), np.float32(0.08060793), np.float32(0.08446013), np.float32(0.08394297), np.float32(0.10223178), np.float32(0.08950616), np.float32(0.07965807), np.float32(0.091412455), np.float32(0.11130104), np.float32(0.13209113), np.float32(0.16270126), np.float32(0.18101573), np.float32(0.17681946), np.float32(0.2699105), np.float32(0.2676953), np.float32(0.3077382), np.float32(0.3060043), np.float32(0.3166232), np.float32(0.35153267), np.float32(0.3205849), np.float32(0.33690795), np.float32(0.36460277), np.float32(0.38352215), np.float32(0.39593711), np.float32(0.42866942), np.float32(0.44033837), np.float32(0.42228827), np.float32(0.45953488), np.float32(0.4734102), np.float32(0.5012268), np.float32(0.5209036), np.float32(0.46805558), np.float32(0.4804281), np.float32(0.47077665), np.float32(0.45198205), np.float32(0.4090667), np.float32(0.42959237), np.float32(0.43189245), np.float32(0.4239), np.float32(0.41704682), np.float32(0.3903442), np.float32(0.4012651), np.float32(0.40408084), np.float32(0.40299323), np.float32(0.415891), np.float32(0.45685855), np.float32(0.4345378), np.float32(0.47443444), np.float32(0.47893655), np.float32(0.5287807), np.float32(0.5179414), np.float32(0.52563703), np.float32(0.5756169), np.float32(0.57352877), np.float32(0.6028375), np.float32(0.6422488), np.float32(0.680143), np.float32(0.7039513), np.float32(0.7088532), np.float32(0.7089057), np.float32(0.6725941), np.float32(0.6913809), np.float32(0.661412), np.float32(0.6749858), np.float32(0.6811009), np.float32(0.6826319), np.float32(0.6962121), np.float32(0.6949421), np.float32(0.688959), np.float32(0.69122803), np.float32(0.71403146), np.float32(0.7075023), np.float32(0.4727921)], 'GFQKPNNQQSLSREAETNGLGSSYHDSREGGASISHIDEQDGHQETNAQTSLDNSEGLPSPSGRAQPAVSPRGQTFGQRIMGNMMDNLLVRSLTSKSKGRTDDIVPPSPVKAPDADGADKTDDEENPMMETVRSKCITQLLLLGAIDSIQKRYWSRLKTTQQTAIMDILLSLLEFASSYNSTSNLRTRMHHIPPERPPLNLLRQELAGTAIYLEILQKSTVEHDGNDPSEDTNGHVIESDEHEKLKSLAEGKLVSFCGQILKDASDLQPSTGEAASADIHRVLDLRAPVIVKVLNGMCIMDAQIFKKHIREFYPLITKLICCDQMDVRGALGDLFSKQLTPLMP': [np.float32(0.96131426), np.float32(0.9633703), np.float32(0.9645028), np.float32(0.96640944), np.float32(0.96645564), np.float32(0.9669766), np.float32(0.9674549), np.float32(0.96882176), np.float32(0.96879995), np.float32(0.9691445), np.float32(0.9689349), np.float32(0.96835685), np.float32(0.96840817), np.float32(0.9700056), np.float32(0.97075766), np.float32(0.9713175), np.float32(0.97280395), np.float32(0.9748024), np.float32(0.9763798), np.float32(0.97779787), np.float32(0.97882825), np.float32(0.9794049), np.float32(0.98036283), np.float32(0.979454), np.float32(0.9800679), np.float32(0.9803202), np.float32(0.9796484), np.float32(0.9799352), np.float32(0.9799448), np.float32(0.9802469), np.float32(0.97975326), np.float32(0.9799881), np.float32(0.9795066), np.float32(0.98010486), np.float32(0.98029035), np.float32(0.9805587), np.float32(0.98073727), np.float32(0.98138696), np.float32(0.981713), np.float32(0.9823877), np.float32(0.98239785), np.float32(0.9820909), np.float32(0.9814818), np.float32(0.98075897), np.float32(0.98065484), np.float32(0.9808905), np.float32(0.98106444), np.float32(0.9813695), np.float32(0.9810637), np.float32(0.9812151), np.float32(0.9815632), np.float32(0.98140115), np.float32(0.9822932), np.float32(0.98219013), np.float32(0.9825127), np.float32(0.9818709), np.float32(0.98177576), np.float32(0.9816731), np.float32(0.9806271), np.float32(0.9804012), np.float32(0.9806605), np.float32(0.9800883), np.float32(0.97988325), np.float32(0.9794071), np.float32(0.97825897), np.float32(0.9772251), np.float32(0.9752671), np.float32(0.9728491), np.float32(0.9698795), np.float32(0.9670447), np.float32(0.9615698), np.float32(0.9568132), np.float32(0.94802547), np.float32(0.94024086), np.float32(0.9342181), np.float32(0.9190835), np.float32(0.894369), np.float32(0.8774218), np.float32(0.84515697), np.float32(0.82546103), np.float32(0.7934141), np.float32(0.77435476), np.float32(0.7826021), np.float32(0.78065246), np.float32(0.8160958), np.float32(0.84168744), np.float32(0.875439), np.float32(0.8665841), np.float32(0.87928784), np.float32(0.89653844), np.float32(0.8944512), np.float32(0.89448106), np.float32(0.909433), np.float32(0.9065935), np.float32(0.9202778), np.float32(0.92956746), np.float32(0.9336772), np.float32(0.9440796), np.float32(0.9602318), np.float32(0.96411675), np.float32(0.96838045), np.float32(0.97138816), np.float32(0.9741632), np.float32(0.97522086), np.float32(0.9771854), np.float32(0.9773032), np.float32(0.97594553), np.float32(0.9749566), np.float32(0.97394365), np.float32(0.97486883), np.float32(0.97434324), np.float32(0.9729393), np.float32(0.9722577), np.float32(0.968728), np.float32(0.9656068), np.float32(0.96105546), np.float32(0.95367527), np.float32(0.94643205), np.float32(0.9417167), np.float32(0.9326555), np.float32(0.9127654), np.float32(0.89050484), np.float32(0.85906523), np.float32(0.8363137), np.float32(0.78716713), np.float32(0.7357145), np.float32(0.68132365), np.float32(0.57429606), np.float32(0.44343692), np.float32(0.40415105), np.float32(0.372717), np.float32(0.30574125), np.float32(0.24384417), np.float32(0.2162581), np.float32(0.18149069), np.float32(0.15700719), np.float32(0.1125157), np.float32(0.083802074), np.float32(0.071809284), np.float32(0.06952854), np.float32(0.06849248), np.float32(0.06242085), np.float32(0.058265686), np.float32(0.061752692), np.float32(0.07042056), np.float32(0.06574281), np.float32(0.07136886), np.float32(0.07183273), np.float32(0.087990634), np.float32(0.093307704), np.float32(0.0941813), np.float32(0.1033905), np.float32(0.105719075), np.float32(0.09871012), np.float32(0.0889337), np.float32(0.08123582), np.float32(0.070481), np.float32(0.06788844), np.float32(0.068759546), np.float32(0.063638434), np.float32(0.051375248), np.float32(0.049869195), np.float32(0.062655255), np.float32(0.055550877), np.float32(0.052992456), np.float32(0.058966286), np.float32(0.0627771), np.float32(0.0611379), np.float32(0.06146265), np.float32(0.07329503), np.float32(0.06800715), np.float32(0.06547694), np.float32(0.06855107), np.float32(0.06421872), np.float32(0.06715699), np.float32(0.07290537), np.float32(0.08066808), np.float32(0.088502966), np.float32(0.10519707), np.float32(0.11664388), np.float32(0.11535385), np.float32(0.12937835), np.float32(0.144576), np.float32(0.16597778), np.float32(0.1865003), np.float32(0.19006406), np.float32(0.19335517), np.float32(0.1843556), np.float32(0.19742376), np.float32(0.19254774), np.float32(0.17863984), np.float32(0.18344685), np.float32(0.18264802), np.float32(0.17105016), np.float32(0.14213204), np.float32(0.13387328), np.float32(0.11835593), np.float32(0.10880736), np.float32(0.096826196), np.float32(0.08798174), np.float32(0.0869848), np.float32(0.089986905), np.float32(0.081049845), np.float32(0.06621195), np.float32(0.071186975), np.float32(0.06725673), np.float32(0.05997085), np.float32(0.051658068), np.float32(0.051445264), np.float32(0.049825665), np.float32(0.056518227), np.float32(0.06857077), np.float32(0.095548786), np.float32(0.11702954), np.float32(0.16207798), np.float32(0.18472722), np.float32(0.21219431), np.float32(0.22509708), np.float32(0.27192616), np.float32(0.31487003), np.float32(0.40692413), np.float32(0.5055026), np.float32(0.5654628), np.float32(0.6626728), np.float32(0.7202049), np.float32(0.7549444), np.float32(0.8078454), np.float32(0.83688825), np.float32(0.8660212), np.float32(0.8892169), np.float32(0.8927837), np.float32(0.90763766), np.float32(0.9061465), np.float32(0.86341244), np.float32(0.83617556), np.float32(0.7983218), np.float32(0.7555303), np.float32(0.66893464), np.float32(0.6320617), np.float32(0.6112238), np.float32(0.566809), np.float32(0.49510556), np.float32(0.4510332), np.float32(0.40490723), np.float32(0.35840523), np.float32(0.29894578), np.float32(0.2424625), np.float32(0.19564405), np.float32(0.16887054), np.float32(0.13326065), np.float32(0.120002955), np.float32(0.11085438), np.float32(0.0961043), np.float32(0.091667615), np.float32(0.09569262), np.float32(0.0876946), np.float32(0.09110221), np.float32(0.112509556), np.float32(0.12349456), np.float32(0.12497655), np.float32(0.13326088), np.float32(0.16279177), np.float32(0.17898434), np.float32(0.18567762), np.float32(0.1966488), np.float32(0.23756316), np.float32(0.24145749), np.float32(0.19809508), np.float32(0.21543117), np.float32(0.24500553), np.float32(0.26416978), np.float32(0.23597439), np.float32(0.25420707), np.float32(0.27635732), np.float32(0.24248591), np.float32(0.22847332), np.float32(0.23390897), np.float32(0.22743708), np.float32(0.19011934), np.float32(0.17048879), np.float32(0.15449968), np.float32(0.1242293), np.float32(0.10394946), np.float32(0.10759437), np.float32(0.09505572), np.float32(0.080845475), np.float32(0.07229813), np.float32(0.07048386), np.float32(0.06846414), np.float32(0.05934562), np.float32(0.056429233), np.float32(0.067554414), np.float32(0.06683947), np.float32(0.054295056), np.float32(0.061764725), np.float32(0.0732931), np.float32(0.060014386), np.float32(0.052889183), np.float32(0.059204448), np.float32(0.0725827), np.float32(0.060557187), np.float32(0.05167579), np.float32(0.060357675), np.float32(0.06250262), np.float32(0.054893922), np.float32(0.056331746), np.float32(0.06874985), np.float32(0.06353507), np.float32(0.061324824), np.float32(0.06256501), np.float32(0.0657359), np.float32(0.07276944), np.float32(0.07582991), np.float32(0.07784156), np.float32(0.08754877), np.float32(0.08299047), np.float32(0.09307855), np.float32(0.10876876), np.float32(0.09191544), np.float32(0.088821135), np.float32(0.09462236), np.float32(0.112588525), np.float32(0.09338678), np.float32(0.084302545), np.float32(0.10890518), np.float32(0.13450553), np.float32(0.13175923), np.float32(0.1481354), np.float32(0.1523515), np.float32(0.16956763), np.float32(0.17322093), np.float32(0.18314321), np.float32(0.20942372), np.float32(0.2630838), np.float32(0.25646102), np.float32(0.27916977), np.float32(0.27382538), np.float32(0.23205088), np.float32(0.22074206), np.float32(0.20123753), np.float32(0.20425346), np.float32(0.22588037), np.float32(0.25203404), np.float32(0.31278187)], 'MVFNSLVYPARKHAAKVFEKLILQNPGYHRNNLPILYLQGSGVECRDDSDRELPFHQEANFMYLTGAHNIPDASVLISIAKSEEASSQTAPQQVIDESEITTVLFIPTVDPLHVMWSGLPETTTQIHARLGDLTAVKYKTQLPGHLSSVQKGKTAVITLPTTSHELASSDPTLLAAIQEARVVKTDEEIQLIAHANQISSAAHTSIMCLIRNRALHSESDAEIVFRSECHRRGSKTQAYEPIFGYGVHAGTLHYTSNDAKISEDFSGVLLVDAGCETYGYASDITRTLPLGNRGKFTPEARDIYSIVLDMQEAAIKTIKAGIEWQEIQILMHKVAAKGLLKLGILRGLTVDECYENGHVIPFFPHGVGHFIGLDTHDVGGFPNGKGTHPTLKYLRLQRKLEAGNVVTVEPGLYFNQFLLDPVKGSENINHEVLLKYVKVGGIRIEDNVVVTETGCKNLTQVVKSIDEIEKLTSF': [np.float32(0.79575026), np.float32(0.87375283), np.float32(0.88770056), np.float32(0.9001054), np.float32(0.9013511), np.float32(0.88125473), np.float32(0.82852995), np.float32(0.7558469), np.float32(0.7124723), np.float32(0.59581006), np.float32(0.42328262), np.float32(0.21477014), np.float32(0.24147417), np.float32(0.20959146), np.float32(0.20346762), np.float32(0.2080932), np.float32(0.18959844), np.float32(0.18377945), np.float32(0.19729021), np.float32(0.20190841), np.float32(0.20992027), np.float32(0.18928537), np.float32(0.18723948), np.float32(0.15853094), np.float32(0.12465107), np.float32(0.10863283), np.float32(0.11543749), np.float32(0.120184764), np.float32(0.1180894), np.float32(0.113020785), np.float32(0.11434174), np.float32(0.11380282), np.float32(0.11759672), np.float32(0.13068014), np.float32(0.15518434), np.float32(0.16535842), np.float32(0.16020355), np.float32(0.16253102), np.float32(0.17417757), np.float32(0.18451926), np.float32(0.18516351), np.float32(0.16507971), np.float32(0.15343232), np.float32(0.12968153), np.float32(0.12115876), np.float32(0.1385929), np.float32(0.15722764), np.float32(0.15676372), np.float32(0.1755329), np.float32(0.19663118), np.float32(0.18290992), np.float32(0.19697385), np.float32(0.16387418), np.float32(0.15599412), np.float32(0.17331165), np.float32(0.1607245), np.float32(0.15549342), np.float32(0.15145504), np.float32(0.13144611), np.float32(0.12736653), np.float32(0.12416841), np.float32(0.11395836), np.float32(0.09325361), np.float32(0.068276234), np.float32(0.059070803), np.float32(0.056033798), np.float32(0.050222564), np.float32(0.044377245), np.float32(0.038483843), np.float32(0.03765985), np.float32(0.03459359), np.float32(0.03520363), np.float32(0.041205652), np.float32(0.049159832), np.float32(0.062096063), np.float32(0.075052604), np.float32(0.11075451), np.float32(0.12947854), np.float32(0.1547357), np.float32(0.19860573), np.float32(0.21688211), np.float32(0.2728193), np.float32(0.29758275), np.float32(0.28177053), np.float32(0.36196473), np.float32(0.39755234), np.float32(0.43302113), np.float32(0.4465191), np.float32(0.45684034), np.float32(0.47701564), np.float32(0.45793104), np.float32(0.41749066), np.float32(0.39420688), np.float32(0.3376131), np.float32(0.35430062), np.float32(0.3192335), np.float32(0.2698683), np.float32(0.2375419), np.float32(0.19833358), np.float32(0.16842282), np.float32(0.12096712), np.float32(0.086745344), np.float32(0.06896199), np.float32(0.05840957), np.float32(0.0483189), np.float32(0.043062728), np.float32(0.044238176), np.float32(0.042784996), np.float32(0.042000536), np.float32(0.04096836), np.float32(0.039707027), np.float32(0.035641707), np.float32(0.0411868), np.float32(0.043448832), np.float32(0.042845976), np.float32(0.04512998), np.float32(0.047765568), np.float32(0.050486993), np.float32(0.05257872), np.float32(0.057205416), np.float32(0.06245475), np.float32(0.061092187), np.float32(0.06419024), np.float32(0.06645284), np.float32(0.06752734), np.float32(0.07049594), np.float32(0.08297746), np.float32(0.09267575), np.float32(0.100220844), np.float32(0.109676555), np.float32(0.10236122), np.float32(0.119503535), np.float32(0.11925114), np.float32(0.10839635), np.float32(0.105739236), np.float32(0.11417844), np.float32(0.10848912), np.float32(0.10378725), np.float32(0.13381281), np.float32(0.1754119), np.float32(0.19515601), np.float32(0.21455382), np.float32(0.24723199), np.float32(0.23989494), np.float32(0.2113867), np.float32(0.19849016), np.float32(0.2022871), np.float32(0.17112198), np.float32(0.19226588), np.float32(0.18261784), np.float32(0.18264851), np.float32(0.16281134), np.float32(0.16987835), np.float32(0.14538863), np.float32(0.14091088), np.float32(0.12993596), np.float32(0.154391), np.float32(0.19339548), np.float32(0.20978397), np.float32(0.23217513), np.float32(0.23711391), np.float32(0.23148865), np.float32(0.3243657), np.float32(0.22930676), np.float32(0.29918706), np.float32(0.22156206), np.float32(0.16352884), np.float32(0.18480758), np.float32(0.17111084), np.float32(0.1693337), np.float32(0.1462637), np.float32(0.17366615), np.float32(0.16010778), np.float32(0.15096238), np.float32(0.17630263), np.float32(0.16864786), np.float32(0.16363604), np.float32(0.12994486), np.float32(0.109970234), np.float32(0.09794076), np.float32(0.08491195), np.float32(0.07777415), np.float32(0.07121074), np.float32(0.061381623), np.float32(0.063698396), np.float32(0.074117124), np.float32(0.07741578), np.float32(0.07198371), np.float32(0.08007301), np.float32(0.09082975), np.float32(0.08325632), np.float32(0.07764482), np.float32(0.08347617), np.float32(0.07855565), np.float32(0.06433248), np.float32(0.062383927), np.float32(0.0502567), np.float32(0.045888066), np.float32(0.03769683), np.float32(0.035513483), np.float32(0.035858277), np.float32(0.038709298), np.float32(0.035141412), np.float32(0.037648417), np.float32(0.041760407), np.float32(0.044470616), np.float32(0.05020753), np.float32(0.060957737), np.float32(0.059593514), np.float32(0.056943398), np.float32(0.05656372), np.float32(0.05406756), np.float32(0.0489238), np.float32(0.043737415), np.float32(0.045270443), np.float32(0.046872314), np.float32(0.0479784), np.float32(0.050443914), np.float32(0.059794426), np.float32(0.07236749), np.float32(0.08948432), np.float32(0.1055695), np.float32(0.12956393), np.float32(0.14625661), np.float32(0.14411744), np.float32(0.15226328), np.float32(0.16436918), np.float32(0.17912467), np.float32(0.16461138), np.float32(0.1508099), np.float32(0.12771317), np.float32(0.10482425), np.float32(0.090360016), np.float32(0.08925234), np.float32(0.08663007), np.float32(0.089422), np.float32(0.103810094), np.float32(0.11107786), np.float32(0.10048812), np.float32(0.103904605), np.float32(0.09160565), np.float32(0.09138891), np.float32(0.084420234), np.float32(0.07642686), np.float32(0.065305874), np.float32(0.064305104), np.float32(0.06420554), np.float32(0.049525), np.float32(0.060838126), np.float32(0.04901597), np.float32(0.04228184), np.float32(0.045716427), np.float32(0.04661802), np.float32(0.047085408), np.float32(0.04579073), np.float32(0.042771827), np.float32(0.04109974), np.float32(0.037608832), np.float32(0.03564259), np.float32(0.034578465), np.float32(0.03272811), np.float32(0.032414645), np.float32(0.035953484), np.float32(0.034297936), np.float32(0.037290234), np.float32(0.03560511), np.float32(0.03481566), np.float32(0.033578865), np.float32(0.031667825), np.float32(0.028619153), np.float32(0.028646061), np.float32(0.02940964), np.float32(0.025668131), np.float32(0.024470974), np.float32(0.027761701), np.float32(0.025881162), np.float32(0.02291987), np.float32(0.026564457), np.float32(0.031108284), np.float32(0.036229078), np.float32(0.0446174), np.float32(0.0537948), np.float32(0.058066636), np.float32(0.070049286), np.float32(0.076072946), np.float32(0.07908806), np.float32(0.08538095), np.float32(0.096975), np.float32(0.087676845), np.float32(0.09336554), np.float32(0.09455311), np.float32(0.089400634), np.float32(0.082684666), np.float32(0.0865036), np.float32(0.079813056), np.float32(0.06925389), np.float32(0.07002725), np.float32(0.077785425), np.float32(0.072076306), np.float32(0.06806253), np.float32(0.07983474), np.float32(0.077225275), np.float32(0.07139715), np.float32(0.063630715), np.float32(0.066517994), np.float32(0.061753716), np.float32(0.054781243), np.float32(0.052702233), np.float32(0.05762819), np.float32(0.05597779), np.float32(0.049096625), np.float32(0.047492377), np.float32(0.049838167), np.float32(0.049146686), np.float32(0.0502669), np.float32(0.04895224), np.float32(0.052158836), np.float32(0.052300654), np.float32(0.052851614), np.float32(0.053669736), np.float32(0.062020347), np.float32(0.06770989), np.float32(0.07464474), np.float32(0.08150462), np.float32(0.071445495), np.float32(0.06887145), np.float32(0.08546395), np.float32(0.091033235), np.float32(0.075115725), np.float32(0.07398294), np.float32(0.065769814), np.float32(0.051539876), np.float32(0.050952785), np.float32(0.042808015), np.float32(0.04422901), np.float32(0.041708536), np.float32(0.041520756), np.float32(0.034684923), np.float32(0.02996997), np.float32(0.035591032), np.float32(0.036099505), np.float32(0.0339808), np.float32(0.03641188), np.float32(0.046681248), np.float32(0.050553948), np.float32(0.05110861), np.float32(0.05507426), np.float32(0.051940292), np.float32(0.048669793), np.float32(0.04254166), np.float32(0.03952482), np.float32(0.035919044), np.float32(0.036516175), np.float32(0.03551921), np.float32(0.033185612), np.float32(0.033668034), np.float32(0.03405261), np.float32(0.03296872), np.float32(0.028244115), np.float32(0.025223924), np.float32(0.025456907), np.float32(0.02205796), np.float32(0.024309287), np.float32(0.024169192), np.float32(0.022901654), np.float32(0.026222644), np.float32(0.026922422), np.float32(0.025394302), np.float32(0.025858672), np.float32(0.02366501), np.float32(0.0248267), np.float32(0.03159023), np.float32(0.033880334), np.float32(0.042203225), np.float32(0.044553317), np.float32(0.05566741), np.float32(0.057554316), np.float32(0.05206958), np.float32(0.049579136), np.float32(0.045329817), np.float32(0.052460417), np.float32(0.05521677), np.float32(0.061126914), np.float32(0.07689841), np.float32(0.0688287), np.float32(0.08178956), np.float32(0.08588537), np.float32(0.09484494), np.float32(0.08801689), np.float32(0.09514448), np.float32(0.10621944), np.float32(0.11275782), np.float32(0.10402394), np.float32(0.10476237), np.float32(0.09092913), np.float32(0.08152236), np.float32(0.07027691), np.float32(0.06656322), np.float32(0.06693027), np.float32(0.06780364), np.float32(0.056372315), np.float32(0.051791947), np.float32(0.047487177), np.float32(0.049818676), np.float32(0.048912518), np.float32(0.046267435), np.float32(0.045972157), np.float32(0.044135578), np.float32(0.045607828), np.float32(0.046080653), np.float32(0.04608412), np.float32(0.05144424), np.float32(0.054623067), np.float32(0.049091063), np.float32(0.05822223), np.float32(0.06216114), np.float32(0.058988623), np.float32(0.06419466), np.float32(0.06573604), np.float32(0.072014555), np.float32(0.068889044), np.float32(0.0681179), np.float32(0.064281106), np.float32(0.0743811), np.float32(0.07410207), np.float32(0.07008275), np.float32(0.079878464), np.float32(0.0818637), np.float32(0.0816025), np.float32(0.08701919), np.float32(0.08736194), np.float32(0.09454838), np.float32(0.08981799), np.float32(0.09289267), np.float32(0.09953821), np.float32(0.08371192), np.float32(0.076891), np.float32(0.070241414), np.float32(0.05855073), np.float32(0.05200869), np.float32(0.056494836), np.float32(0.05852742), np.float32(0.061295442), np.float32(0.059295103), np.float32(0.06760157), np.float32(0.07698899), np.float32(0.07830296), np.float32(0.079482846), np.float32(0.09160859), np.float32(0.08976481), np.float32(0.07879081), np.float32(0.08658105), np.float32(0.08511024), np.float32(0.081912), np.float32(0.087018564), np.float32(0.083910935), np.float32(0.092642635), np.float32(0.09655248), np.float32(0.10321525), np.float32(0.104316846), np.float32(0.102690324), np.float32(0.112306796), np.float32(0.13124606), np.float32(0.11762468), np.float32(0.15727477), np.float32(0.15636916), np.float32(0.16483197), np.float32(0.19238728), np.float32(0.18389328), np.float32(0.19052202), np.float32(0.20909114), np.float32(0.2296204), np.float32(0.2332794), np.float32(0.24606633)], 'MGEKKPETLDFVKDFQEYLTQQTHHVNMISGSVSSDKEAETLQGAGTDSDQNGLDHPSVEVSLDESAGMLVDGFERTFDGKLKCRYCNYASKGTARLIEHIRIHTGEKPHRCHLCPFASAYERHLEAHMRSHTGEKPYKCELCSFRCSDRSNLSHHRRRKHKMLPIKGTRPSLGNKKMWGVLQKKVSSLGYTRRTLINLSPPSMVVHKPDYLSDFAHEIPSIQSEAYESLAKASHSGVLSRDPQELMVDNPLNQLSTLAGQLSSLPPDTQNPASPDTGPCPDEKPFMIQQPPPPACASAVSTSVAQSSSPASPEGRPTHNHRNCSPMAGPSSERSGRTSTPSISNSQPSTPAPALPAQDPQLLHHCQHCDMYFADNILYTIHMGCHGFENPFQCNICGCKCKNKYDFACHFARGACCQHASRCAFRRTDDHVAK': [np.float32(0.76248074), np.float32(0.769318), np.float32(0.7709904), np.float32(0.71407384), np.float32(0.6816956), np.float32(0.68162405), np.float32(0.6708093), np.float32(0.6305807), np.float32(0.5996668), np.float32(0.6153943), np.float32(0.59551805), np.float32(0.6072008), np.float32(0.59062344), np.float32(0.55449426), np.float32(0.5461658), np.float32(0.5201363), np.float32(0.5136427), np.float32(0.5104817), np.float32(0.47374818), np.float32(0.44656178), np.float32(0.45741293), np.float32(0.44327056), np.float32(0.43928632), np.float32(0.37920943), np.float32(0.45846945), np.float32(0.47701323), np.float32(0.5457312), np.float32(0.57440484), np.float32(0.6227112), np.float32(0.67657006), np.float32(0.7446858), np.float32(0.791621), np.float32(0.8365567), np.float32(0.87670416), np.float32(0.88987917), np.float32(0.91026133), np.float32(0.9281401), np.float32(0.9303427), np.float32(0.94533557), np.float32(0.9504006), np.float32(0.95565504), np.float32(0.9555888), np.float32(0.9581722), np.float32(0.95822614), np.float32(0.9601009), np.float32(0.96108234), np.float32(0.96102494), np.float32(0.96258026), np.float32(0.9617658), np.float32(0.9612529), np.float32(0.95263547), np.float32(0.947513), np.float32(0.9398892), np.float32(0.9380822), np.float32(0.923486), np.float32(0.900745), np.float32(0.891403), np.float32(0.8740472), np.float32(0.8596704), np.float32(0.84122455), np.float32(0.8114344), np.float32(0.80329597), np.float32(0.7705916), np.float32(0.7546097), np.float32(0.7557872), np.float32(0.7466265), np.float32(0.72207636), np.float32(0.72487104), np.float32(0.6496282), np.float32(0.62136513), np.float32(0.54844844), np.float32(0.5183045), np.float32(0.4446997), np.float32(0.4329909), np.float32(0.36959946), np.float32(0.3362111), np.float32(0.33706054), np.float32(0.3113107), np.float32(0.26330858), np.float32(0.22357349), np.float32(0.23776706), np.float32(0.23679353), np.float32(0.22636732), np.float32(0.19189772), np.float32(0.17620966), np.float32(0.16073743), np.float32(0.15893656), np.float32(0.15764655), np.float32(0.1491831), np.float32(0.13542826), np.float32(0.14076254), np.float32(0.14434427), np.float32(0.1381171), np.float32(0.13705708), np.float32(0.15106297), np.float32(0.15653518), np.float32(0.17140847), np.float32(0.1742308), np.float32(0.17845689), np.float32(0.20896855), np.float32(0.1748174), np.float32(0.17863286), np.float32(0.18530408), np.float32(0.182385), np.float32(0.17050369), np.float32(0.1718887), np.float32(0.17720352), np.float32(0.17275426), np.float32(0.16537152), np.float32(0.17475735), np.float32(0.18091135), np.float32(0.2060006), np.float32(0.1917125), np.float32(0.1923912), np.float32(0.18365167), np.float32(0.17703125), np.float32(0.17532472), np.float32(0.16958101), np.float32(0.16496854), np.float32(0.17054583), np.float32(0.16285834), np.float32(0.16619949), np.float32(0.17138639), np.float32(0.17539623), np.float32(0.20407093), np.float32(0.20574531), np.float32(0.20999992), np.float32(0.23085989), np.float32(0.21173483), np.float32(0.21749793), np.float32(0.23294395), np.float32(0.2465786), np.float32(0.24000715), np.float32(0.24449706), np.float32(0.239336), np.float32(0.22142039), np.float32(0.2212161), np.float32(0.22480409), np.float32(0.2270032), np.float32(0.22780526), np.float32(0.22777988), np.float32(0.24415974), np.float32(0.24809834), np.float32(0.2546848), np.float32(0.26344967), np.float32(0.26148844), np.float32(0.27196544), np.float32(0.2684955), np.float32(0.27602893), np.float32(0.28401026), np.float32(0.32114464), np.float32(0.3321514), np.float32(0.3745505), np.float32(0.37844005), np.float32(0.39600408), np.float32(0.46811074), np.float32(0.49830282), np.float32(0.60846347), np.float32(0.66227174), np.float32(0.69572884), np.float32(0.70951164), np.float32(0.710991), np.float32(0.7402256), np.float32(0.766649), np.float32(0.8098668), np.float32(0.83288056), np.float32(0.8304315), np.float32(0.8412674), np.float32(0.8494671), np.float32(0.82732445), np.float32(0.77754045), np.float32(0.7860552), np.float32(0.78448826), np.float32(0.76836663), np.float32(0.75616866), np.float32(0.76756066), np.float32(0.7597608), np.float32(0.77329254), np.float32(0.7427418), np.float32(0.7270812), np.float32(0.73679507), np.float32(0.7310973), np.float32(0.7156548), np.float32(0.66670555), np.float32(0.6620664), np.float32(0.6335202), np.float32(0.6606851), np.float32(0.7695078), np.float32(0.7516098), np.float32(0.75850683), np.float32(0.7945542), np.float32(0.7833984), np.float32(0.7954744), np.float32(0.83542895), np.float32(0.79206425), np.float32(0.876625), np.float32(0.85844535), np.float32(0.85820436), np.float32(0.85631347), np.float32(0.85414046), np.float32(0.8708452), np.float32(0.89159155), np.float32(0.88509685), np.float32(0.87935126), np.float32(0.8619246), np.float32(0.8356953), np.float32(0.77674246), np.float32(0.78669876), np.float32(0.7325659), np.float32(0.72398955), np.float32(0.7012061), np.float32(0.72239774), np.float32(0.67264605), np.float32(0.659037), np.float32(0.661352), np.float32(0.64761215), np.float32(0.6100619), np.float32(0.5806313), np.float32(0.59005564), np.float32(0.5767913), np.float32(0.5902868), np.float32(0.55731314), np.float32(0.5658879), np.float32(0.5697229), np.float32(0.5410533), np.float32(0.55289996), np.float32(0.5913071), np.float32(0.6249841), np.float32(0.6445388), np.float32(0.6842903), np.float32(0.66974264), np.float32(0.7060169), np.float32(0.7711041), np.float32(0.7815215), np.float32(0.8239692), np.float32(0.8670078), np.float32(0.8961161), np.float32(0.9017338), np.float32(0.91997755), np.float32(0.9213494), np.float32(0.93103266), np.float32(0.9370405), np.float32(0.94150466), np.float32(0.9498714), np.float32(0.94438), np.float32(0.948543), np.float32(0.9549575), np.float32(0.95584023), np.float32(0.95415235), np.float32(0.9545529), np.float32(0.95491844), np.float32(0.9500731), np.float32(0.9530862), np.float32(0.9570799), np.float32(0.9583699), np.float32(0.9520216), np.float32(0.9513375), np.float32(0.94469506), np.float32(0.9453219), np.float32(0.94439816), np.float32(0.9460757), np.float32(0.955345), np.float32(0.95611024), np.float32(0.9584348), np.float32(0.95807034), np.float32(0.9623642), np.float32(0.96607023), np.float32(0.96918094), np.float32(0.97317487), np.float32(0.97495925), np.float32(0.9763139), np.float32(0.97742736), np.float32(0.9785131), np.float32(0.9792275), np.float32(0.9791133), np.float32(0.97964513), np.float32(0.9795935), np.float32(0.9793665), np.float32(0.97985566), np.float32(0.9801792), np.float32(0.9798466), np.float32(0.9802537), np.float32(0.9804821), np.float32(0.981249), np.float32(0.98158526), np.float32(0.9818796), np.float32(0.9825492), np.float32(0.98263156), np.float32(0.98283446), np.float32(0.98251843), np.float32(0.9826864), np.float32(0.982222), np.float32(0.98309416), np.float32(0.98302346), np.float32(0.982959), np.float32(0.9828425), np.float32(0.98245955), np.float32(0.9823125), np.float32(0.98152965), np.float32(0.9810776), np.float32(0.9815151), np.float32(0.981152), np.float32(0.98185915), np.float32(0.98184913), np.float32(0.9824004), np.float32(0.9821769), np.float32(0.9820119), np.float32(0.98176813), np.float32(0.9824739), np.float32(0.982811), np.float32(0.98289835), np.float32(0.98336905), np.float32(0.9831033), np.float32(0.98292345), np.float32(0.9825738), np.float32(0.98318034), np.float32(0.98347926), np.float32(0.98341745), np.float32(0.9829463), np.float32(0.9834024), np.float32(0.9828992), np.float32(0.983403), np.float32(0.9833356), np.float32(0.98304486), np.float32(0.9829925), np.float32(0.9834199), np.float32(0.9825722), np.float32(0.9823699), np.float32(0.98187906), np.float32(0.9819672), np.float32(0.9818412), np.float32(0.98190826), np.float32(0.9809337), np.float32(0.98112226), np.float32(0.9808226), np.float32(0.9810924), np.float32(0.98015106), np.float32(0.9804669), np.float32(0.9809474), np.float32(0.9803525), np.float32(0.9790662), np.float32(0.9785034), np.float32(0.9768296), np.float32(0.9759747), np.float32(0.97564065), np.float32(0.97439075), np.float32(0.974911), np.float32(0.97178483), np.float32(0.97042006), np.float32(0.96621764), np.float32(0.95826405), np.float32(0.9505785), np.float32(0.9336667), np.float32(0.9174801), np.float32(0.8913986), np.float32(0.873837), np.float32(0.86654776), np.float32(0.8250909), np.float32(0.80115616), np.float32(0.7748861), np.float32(0.7289219), np.float32(0.6848706), np.float32(0.6424396), np.float32(0.55089855), np.float32(0.46774128), np.float32(0.41030306), np.float32(0.35326463), np.float32(0.3201592), np.float32(0.2757675), np.float32(0.24300022), np.float32(0.20536101), np.float32(0.18794592), np.float32(0.16301976), np.float32(0.12933034), np.float32(0.14326987), np.float32(0.14041503), np.float32(0.14217111), np.float32(0.14872684), np.float32(0.17231183), np.float32(0.16402417), np.float32(0.16378018), np.float32(0.19353594), np.float32(0.18858601), np.float32(0.19264916), np.float32(0.20428088), np.float32(0.19422531), np.float32(0.2033196), np.float32(0.18660238), np.float32(0.18612121), np.float32(0.15866782), np.float32(0.18135989), np.float32(0.2046303), np.float32(0.2531449), np.float32(0.24981989), np.float32(0.2605028), np.float32(0.22692923), np.float32(0.2363458), np.float32(0.2603654), np.float32(0.2695567), np.float32(0.28068846), np.float32(0.28130504), np.float32(0.2706322), np.float32(0.2671773), np.float32(0.27461442), np.float32(0.28719527), np.float32(0.25655276), np.float32(0.27689815), np.float32(0.2865218), np.float32(0.29076508), np.float32(0.30334148), np.float32(0.2994502), np.float32(0.29111457), np.float32(0.29108465), np.float32(0.2733559), np.float32(0.26579207), np.float32(0.25848353), np.float32(0.24249886), np.float32(0.2581487), np.float32(0.26880166), np.float32(0.26702666), np.float32(0.2671284), np.float32(0.31666037), np.float32(0.36136013), np.float32(0.40855086), np.float32(0.4097101), np.float32(0.41302058), np.float32(0.42183217), np.float32(0.45348877), np.float32(0.49675134), np.float32(0.5494271), np.float32(0.5329182), np.float32(0.5611099), np.float32(0.67659664), np.float32(0.680313)], 'MATDVADPVVPDCKGDVRSGARSDADYPLRVLYCGGKDLAKHHCALLPVSVRACENSPKQEAGVGEGQGTAGEEEEKKKQKRGGRGQIKQKKKTVPQKVTIAKIPRAKKKYVTRVCGLATFEIDLKEAQRFFAQKFSCGASVTGEDEIIIQGDFTDDIIDVIQEKWPEVDDDSIEDLGEVKK': [np.float32(0.9514585), np.float32(0.9594573), np.float32(0.9639355), np.float32(0.9668258), np.float32(0.9693927), np.float32(0.9669959), np.float32(0.9621608), np.float32(0.95205814), np.float32(0.9330427), np.float32(0.91666913), np.float32(0.9318251), np.float32(0.90801376), np.float32(0.90543497), np.float32(0.9108573), np.float32(0.8710672), np.float32(0.86185), np.float32(0.8296621), np.float32(0.83008325), np.float32(0.80727017), np.float32(0.7672767), np.float32(0.74804324), np.float32(0.6956805), np.float32(0.625296), np.float32(0.61990035), np.float32(0.558765), np.float32(0.5542263), np.float32(0.5006578), np.float32(0.47236398), np.float32(0.41291663), np.float32(0.40358981), np.float32(0.37614712), np.float32(0.3389667), np.float32(0.30175957), np.float32(0.28998727), np.float32(0.2949192), np.float32(0.27853286), np.float32(0.23628365), np.float32(0.23374753), np.float32(0.18073504), np.float32(0.19199477), np.float32(0.19509417), np.float32(0.24354456), np.float32(0.29348662), np.float32(0.37978512), np.float32(0.43922567), np.float32(0.4615447), np.float32(0.5246411), np.float32(0.53227955), np.float32(0.55360264), np.float32(0.5829255), np.float32(0.6218259), np.float32(0.7250311), np.float32(0.80812633), np.float32(0.82801735), np.float32(0.88064986), np.float32(0.921304), np.float32(0.933692), np.float32(0.94097304), np.float32(0.9473317), np.float32(0.9567007), np.float32(0.9557823), np.float32(0.9601031), np.float32(0.96451765), np.float32(0.9687899), np.float32(0.97178024), np.float32(0.9735336), np.float32(0.977127), np.float32(0.9781231), np.float32(0.9798621), np.float32(0.9808173), np.float32(0.9832138), np.float32(0.9828455), np.float32(0.983533), np.float32(0.98405266), np.float32(0.9828844), np.float32(0.9833665), np.float32(0.9829663), np.float32(0.98291564), np.float32(0.981611), np.float32(0.98129535), np.float32(0.98013544), np.float32(0.97939247), np.float32(0.97918093), np.float32(0.9792956), np.float32(0.97926086), np.float32(0.9775442), np.float32(0.97565395), np.float32(0.9716769), np.float32(0.9656411), np.float32(0.9641962), np.float32(0.9583233), np.float32(0.9553935), np.float32(0.94127107), np.float32(0.93744767), np.float32(0.9398657), np.float32(0.9376849), np.float32(0.9389715), np.float32(0.9154789), np.float32(0.9111726), np.float32(0.8930826), np.float32(0.88849217), np.float32(0.88005835), np.float32(0.87522626), np.float32(0.870814), np.float32(0.8410559), np.float32(0.81541556), np.float32(0.8146406), np.float32(0.7473535), np.float32(0.65964264), np.float32(0.59508955), np.float32(0.5040161), np.float32(0.39047188), np.float32(0.30985057), np.float32(0.2561718), np.float32(0.26720104), np.float32(0.24563517), np.float32(0.21173322), np.float32(0.20123675), np.float32(0.18345894), np.float32(0.18248841), np.float32(0.16546185), np.float32(0.13867632), np.float32(0.13330197), np.float32(0.15866597), np.float32(0.16074264), np.float32(0.16668263), np.float32(0.15946479), np.float32(0.17133053), np.float32(0.19677714), np.float32(0.20763905), np.float32(0.20231172), np.float32(0.21781434), np.float32(0.24245232), np.float32(0.28235337), np.float32(0.24773774), np.float32(0.2868069), np.float32(0.26651645), np.float32(0.24933335), np.float32(0.20232156), np.float32(0.18276465), np.float32(0.18973857), np.float32(0.18656483), np.float32(0.17038456), np.float32(0.17019665), np.float32(0.17347662), np.float32(0.17374432), np.float32(0.15217584), np.float32(0.13465108), np.float32(0.14867468), np.float32(0.13442604), np.float32(0.112790205), np.float32(0.14820948), np.float32(0.19817387), np.float32(0.21400805), np.float32(0.18714844), np.float32(0.18530954), np.float32(0.21907283), np.float32(0.18257272), np.float32(0.1770193), np.float32(0.21229924), np.float32(0.23036037), np.float32(0.26498848), np.float32(0.30148625), np.float32(0.3078598), np.float32(0.34344095), np.float32(0.3575557), np.float32(0.38048792), np.float32(0.39397964), np.float32(0.38975528), np.float32(0.39545193), np.float32(0.44483748), np.float32(0.43447748), np.float32(0.46306777), np.float32(0.5271301), np.float32(0.59241915), np.float32(0.60022104), np.float32(0.6166002), np.float32(0.66339487), np.float32(0.69025934), np.float32(0.5624837), np.float32(0.53613126), np.float32(0.54195046)], 'MERNTRRSKTHTAVFYKKKKQSSVSEERPQTQSPENLESKHLWVSKLRKRRKESQTPASESSESEQPHIPKRKKRRKESQTPVPESLENEHPWMSKLGKKRKKSQTPAPESSESEQPLIAKKKKRRKESQTPAPESSEGEQPHITKRKKKRKQSQTPAPESSEGKQPHIAKRKESQTPAHESLESEHSHITKRKKRKEPQQLTSSLLKNSETFHKAKKTTSTHKKKKKSCAWEVDMETGIILVNKENVENLLESSRKDVDIVYVDVSQGQKSAEADKAENQKHDCQELPSDGQSKKNQKHPKRVASWNAVQGSQPESITLPHSDSLSSVHLEGRSPELSVSHKRVSKEKVSRNQESGATPESLDSVHPGGEFGTGDGERVKGSESIRKKSKKGKCASVAIATSSDSATRLDSCAENALVDSLEGADALREENVDCRPRKAETQACSSEKPAEGMQGVESTREEESSLESASNSATRYVSEDGRDSDESDVDLGSAVKQLQEFIPDIQERAATTIRRMYRDDLGRFREFKAQGVAIRFGKFSAKENEQIEKNVQEFLSLTGIESADKLLYTDRYPEEKSLITNLKRKHAFRLHIGKGIARPWKLVYYRAKKIFDVNNYKGRYNEEDTKKLKAYHSLHGNDWKKIGAMVARSSLSVALKFSQIGGHRNHGAWSKTETQRLIKAVEDVILKKMSPQELRELDSRLQEDPEGRLSIVREKLYKGISWVEVEAKVETRNWMQCKSKWTEILTKRMTHGGFVYRGVNALQAKITLIERLYELNVNDANEIDWEDLASAIGDVPPPFVQAKFYKLKAACVPFWQKKTFPEIIDYLYETSLPLLKEKLEKKMEKNKSQIQTPSAPKQDFLFRDIFYCDDDSDGEGSEEPSAPGVP': [np.float32(0.893174), np.float32(0.88030237), np.float32(0.87491506), np.float32(0.863962), np.float32(0.8649332), np.float32(0.8653925), np.float32(0.8652538), np.float32(0.8723292), np.float32(0.88690394), np.float32(0.90048736), np.float32(0.9128828), np.float32(0.9201813), np.float32(0.92521787), np.float32(0.9205768), np.float32(0.9290606), np.float32(0.93740493), np.float32(0.9413746), np.float32(0.94063514), np.float32(0.93739206), np.float32(0.9387585), np.float32(0.9480393), np.float32(0.9479591), np.float32(0.9525628), np.float32(0.9562604), np.float32(0.9591405), np.float32(0.96298814), np.float32(0.9650162), np.float32(0.96541613), np.float32(0.9662932), np.float32(0.9667495), np.float32(0.9637069), np.float32(0.96226484), np.float32(0.9598803), np.float32(0.95358163), np.float32(0.9509621), np.float32(0.9500028), np.float32(0.9496296), np.float32(0.9523875), np.float32(0.9523), np.float32(0.9519973), np.float32(0.95107347), np.float32(0.9532884), np.float32(0.9516029), np.float32(0.94652486), np.float32(0.94272196), np.float32(0.94350874), np.float32(0.9450974), np.float32(0.94158596), np.float32(0.9437124), np.float32(0.9359194), np.float32(0.9352099), np.float32(0.94304883), np.float32(0.9439978), np.float32(0.9471613), np.float32(0.9507412), np.float32(0.95347077), np.float32(0.9631363), np.float32(0.96847767), np.float32(0.9693496), np.float32(0.9745652), np.float32(0.97623605), np.float32(0.9779278), np.float32(0.9792809), np.float32(0.9802853), np.float32(0.98082227), np.float32(0.9820696), np.float32(0.9827911), np.float32(0.9820431), np.float32(0.98249257), np.float32(0.9822206), np.float32(0.98208606), np.float32(0.98271), np.float32(0.98205984), np.float32(0.9826513), np.float32(0.98229146), np.float32(0.9820144), np.float32(0.98207057), np.float32(0.9815855), np.float32(0.98139817), np.float32(0.98137707), np.float32(0.9802578), np.float32(0.97948223), np.float32(0.97984856), np.float32(0.9782511), np.float32(0.9779098), np.float32(0.9779298), np.float32(0.97640216), np.float32(0.97809064), np.float32(0.97770655), np.float32(0.9788143), np.float32(0.9798621), np.float32(0.9809763), np.float32(0.98066956), np.float32(0.9813774), np.float32(0.98217875), np.float32(0.982335), np.float32(0.9826523), np.float32(0.98338264), np.float32(0.98423624), np.float32(0.9839062), np.float32(0.9834383), np.float32(0.9842147), np.float32(0.9841192), np.float32(0.98442334), np.float32(0.9849029), np.float32(0.98412687), np.float32(0.9840565), np.float32(0.984554), np.float32(0.9842002), np.float32(0.9839138), np.float32(0.984359), np.float32(0.983993), np.float32(0.9838058), np.float32(0.9832593), np.float32(0.98260546), np.float32(0.98173034), np.float32(0.9818325), np.float32(0.98051375), np.float32(0.9809395), np.float32(0.9807606), np.float32(0.98162156), np.float32(0.98143345), np.float32(0.98121554), np.float32(0.98208594), np.float32(0.98220384), np.float32(0.98104435), np.float32(0.98265487), np.float32(0.9827938), np.float32(0.9829626), np.float32(0.9837308), np.float32(0.983205), np.float32(0.98303485), np.float32(0.9839383), np.float32(0.9833313), np.float32(0.98337483), np.float32(0.9833356), np.float32(0.98325825), np.float32(0.98320305), np.float32(0.9828274), np.float32(0.98305535), np.float32(0.98355955), np.float32(0.9838891), np.float32(0.9832828), np.float32(0.9836029), np.float32(0.98353195), np.float32(0.98401123), np.float32(0.98421764), np.float32(0.98445636), np.float32(0.9851022), np.float32(0.98504907), np.float32(0.9847712), np.float32(0.9852658), np.float32(0.9846442), np.float32(0.98491526), np.float32(0.98516774), np.float32(0.98479927), np.float32(0.9841958), np.float32(0.9847276), np.float32(0.98413104), np.float32(0.9840995), np.float32(0.9836331), np.float32(0.98307866), np.float32(0.98286957), np.float32(0.98154646), np.float32(0.98082995), np.float32(0.98025644), np.float32(0.98042023), np.float32(0.9796969), np.float32(0.9792571), np.float32(0.98019224), np.float32(0.9794587), np.float32(0.97905445), np.float32(0.9779569), np.float32(0.9770981), np.float32(0.97769606), np.float32(0.976719), np.float32(0.9764455), np.float32(0.97578114), np.float32(0.97529525), np.float32(0.9744005), np.float32(0.973133), np.float32(0.97171885), np.float32(0.97210884), np.float32(0.9718655), np.float32(0.97256774), np.float32(0.97277606), np.float32(0.9719401), np.float32(0.9715181), np.float32(0.96923023), np.float32(0.97037596), np.float32(0.96872663), np.float32(0.9701367), np.float32(0.9700062), np.float32(0.96664166), np.float32(0.9680921), np.float32(0.9648685), np.float32(0.96417314), np.float32(0.9660678), np.float32(0.96219504), np.float32(0.96096283), np.float32(0.9635106), np.float32(0.9605513), np.float32(0.95781064), np.float32(0.9601185), np.float32(0.9583817), np.float32(0.9588744), np.float32(0.95803916), np.float32(0.95393306), np.float32(0.9522062), np.float32(0.95378524), np.float32(0.9575795), np.float32(0.9548502), np.float32(0.95675766), np.float32(0.9592482), np.float32(0.9612905), np.float32(0.96131825), np.float32(0.96562207), np.float32(0.9615464), np.float32(0.960651), np.float32(0.9630152), np.float32(0.9655308), np.float32(0.9644079), np.float32(0.96069574), np.float32(0.9605012), np.float32(0.95408446), np.float32(0.95272183), np.float32(0.9428755), np.float32(0.9361402), np.float32(0.92608696), np.float32(0.91398406), np.float32(0.89526117), np.float32(0.86562634), np.float32(0.8532257), np.float32(0.8286519), np.float32(0.8202763), np.float32(0.73242956), np.float32(0.65672773), np.float32(0.69687915), np.float32(0.6890048), np.float32(0.661751), np.float32(0.5408651), np.float32(0.51068866), np.float32(0.52797234), np.float32(0.51636755), np.float32(0.57160664), np.float32(0.5809307), np.float32(0.57808405), np.float32(0.5688056), np.float32(0.53792), np.float32(0.505635), np.float32(0.48985705), np.float32(0.5112678), np.float32(0.565394), np.float32(0.6191761), np.float32(0.65994364), np.float32(0.69568765), np.float32(0.7548215), np.float32(0.7476403), np.float32(0.7731594), np.float32(0.8192967), np.float32(0.8544043), np.float32(0.8646232), np.float32(0.88670284), np.float32(0.8691988), np.float32(0.88883126), np.float32(0.89792275), np.float32(0.9171596), np.float32(0.9172112), np.float32(0.9172416), np.float32(0.9269088), np.float32(0.92503685), np.float32(0.943544), np.float32(0.9434353), np.float32(0.9463913), np.float32(0.95145506), np.float32(0.95179766), np.float32(0.95729625), np.float32(0.9543117), np.float32(0.95987236), np.float32(0.9674463), np.float32(0.96767586), np.float32(0.96899015), np.float32(0.9694672), np.float32(0.9699744), np.float32(0.9718472), np.float32(0.9735952), np.float32(0.97405696), np.float32(0.9756978), np.float32(0.97679603), np.float32(0.9776332), np.float32(0.97932225), np.float32(0.9789122), np.float32(0.97942686), np.float32(0.9785487), np.float32(0.9780938), np.float32(0.9784712), np.float32(0.9785957), np.float32(0.9788963), np.float32(0.9791179), np.float32(0.9798535), np.float32(0.98008305), np.float32(0.9803387), np.float32(0.9805815), np.float32(0.9803162), np.float32(0.9804662), np.float32(0.9797721), np.float32(0.98004407), np.float32(0.9797095), np.float32(0.97969705), np.float32(0.9795045), np.float32(0.9795619), np.float32(0.97869545), np.float32(0.9791018), np.float32(0.9776678), np.float32(0.97815573), np.float32(0.9773809), np.float32(0.9768316), np.float32(0.9769176), np.float32(0.9768242), np.float32(0.9774744), np.float32(0.9775662), np.float32(0.97649), np.float32(0.9771572), np.float32(0.9769693), np.float32(0.97726315), np.float32(0.9780437), np.float32(0.9786456), np.float32(0.9788417), np.float32(0.9785961), np.float32(0.9779944), np.float32(0.97856116), np.float32(0.9786823), np.float32(0.9785124), np.float32(0.97941816), np.float32(0.97854894), np.float32(0.97963125), np.float32(0.9796607), np.float32(0.9796539), np.float32(0.97939134), np.float32(0.9795123), np.float32(0.97994906), np.float32(0.9795371), np.float32(0.9793561), np.float32(0.97918665), np.float32(0.9783977), np.float32(0.9783377), np.float32(0.9781781), np.float32(0.97913605), np.float32(0.9789218), np.float32(0.9790648), np.float32(0.9782079), np.float32(0.9787248), np.float32(0.97824746), np.float32(0.9786533), np.float32(0.97872514), np.float32(0.97871155), np.float32(0.97861904), np.float32(0.97866756), np.float32(0.9790902), np.float32(0.97844225), np.float32(0.97937256), np.float32(0.97938126), np.float32(0.9791875), np.float32(0.97971696), np.float32(0.98006743), np.float32(0.9797631), np.float32(0.97990566), np.float32(0.9795574), np.float32(0.9790288), np.float32(0.979333), np.float32(0.97861016), np.float32(0.9778675), np.float32(0.97847444), np.float32(0.97773004), np.float32(0.97774655), np.float32(0.97816867), np.float32(0.97851914), np.float32(0.97931504), np.float32(0.9795924), np.float32(0.98013675), np.float32(0.9808158), np.float32(0.980271), np.float32(0.981558), np.float32(0.9810952), np.float32(0.98052406), np.float32(0.9804608), np.float32(0.9799321), np.float32(0.979954), np.float32(0.9798726), np.float32(0.9792072), np.float32(0.97868174), np.float32(0.9785472), np.float32(0.9774929), np.float32(0.97647184), np.float32(0.9753931), np.float32(0.9746898), np.float32(0.97409135), np.float32(0.9742259), np.float32(0.9729294), np.float32(0.9720371), np.float32(0.96935993), np.float32(0.9650755), np.float32(0.9622457), np.float32(0.95542645), np.float32(0.9499523), np.float32(0.9461444), np.float32(0.94138515), np.float32(0.9384201), np.float32(0.93595374), np.float32(0.9327445), np.float32(0.93139106), np.float32(0.93857026), np.float32(0.9347959), np.float32(0.93452215), np.float32(0.9337606), np.float32(0.9306863), np.float32(0.9245537), np.float32(0.91375697), np.float32(0.9196767), np.float32(0.91756195), np.float32(0.918528), np.float32(0.9127925), np.float32(0.91789407), np.float32(0.9208186), np.float32(0.92100537), np.float32(0.9237213), np.float32(0.9407199), np.float32(0.9499539), np.float32(0.9518074), np.float32(0.95832866), np.float32(0.9592327), np.float32(0.9611684), np.float32(0.96047205), np.float32(0.9630108), np.float32(0.96392417), np.float32(0.961994), np.float32(0.9640581), np.float32(0.9668735), np.float32(0.96802217), np.float32(0.9712811), np.float32(0.9729057), np.float32(0.9739137), np.float32(0.97427535), np.float32(0.9751245), np.float32(0.9751272), np.float32(0.97609216), np.float32(0.9765351), np.float32(0.97782576), np.float32(0.97836167), np.float32(0.9797463), np.float32(0.9805596), np.float32(0.98103446), np.float32(0.9812189), np.float32(0.98057544), np.float32(0.97962326), np.float32(0.9791916), np.float32(0.9792559), np.float32(0.9788695), np.float32(0.9786815), np.float32(0.9787396), np.float32(0.97854555), np.float32(0.97878623), np.float32(0.9782146), np.float32(0.977732), np.float32(0.97733945), np.float32(0.9781699), np.float32(0.97713375), np.float32(0.9761062), np.float32(0.9764267), np.float32(0.97590375), np.float32(0.97562623), np.float32(0.9764717), np.float32(0.9761322), np.float32(0.97416174), np.float32(0.9733819), np.float32(0.97394025), np.float32(0.97078437), np.float32(0.9711038), np.float32(0.9705273), np.float32(0.96837485), np.float32(0.961458), np.float32(0.9532002), np.float32(0.9429764), np.float32(0.92675173), np.float32(0.907735), np.float32(0.8996108), np.float32(0.89618427), np.float32(0.86298203), np.float32(0.83087516), np.float32(0.8134718), np.float32(0.772346), np.float32(0.7099055), np.float32(0.6168145), np.float32(0.5674576), np.float32(0.48074782), np.float32(0.4326896), np.float32(0.42139885), np.float32(0.39988178), np.float32(0.3378823), np.float32(0.2820017), np.float32(0.2803371), np.float32(0.23548572), np.float32(0.21126232), np.float32(0.20104888), np.float32(0.195868), np.float32(0.17259158), np.float32(0.14552294), np.float32(0.16395998), np.float32(0.17194824), np.float32(0.16802222), np.float32(0.16912219), np.float32(0.17990102), np.float32(0.18306981), np.float32(0.16371), np.float32(0.17352216), np.float32(0.18305099), np.float32(0.17288628), np.float32(0.1480525), np.float32(0.17032747), np.float32(0.17111287), np.float32(0.13789906), np.float32(0.12803346), np.float32(0.1322068), np.float32(0.15613744), np.float32(0.14120282), np.float32(0.14692813), np.float32(0.16992751), np.float32(0.17100434), np.float32(0.1361961), np.float32(0.15601006), np.float32(0.17323576), np.float32(0.17278193), np.float32(0.18079379), np.float32(0.18891253), np.float32(0.20554969), np.float32(0.2241095), np.float32(0.22258608), np.float32(0.23642525), np.float32(0.2261679), np.float32(0.19187401), np.float32(0.18038596), np.float32(0.18359862), np.float32(0.16742508), np.float32(0.14326875), np.float32(0.1252581), np.float32(0.13316128), np.float32(0.13016173), np.float32(0.12926301), np.float32(0.12973638), np.float32(0.12586929), np.float32(0.14306414), np.float32(0.14159364), np.float32(0.1423442), np.float32(0.13306355), np.float32(0.13610357), np.float32(0.117395245), np.float32(0.10468719), np.float32(0.10184432), np.float32(0.09235262), np.float32(0.09334944), np.float32(0.12208684), np.float32(0.10165501), np.float32(0.10432036), np.float32(0.11000998), np.float32(0.12296442), np.float32(0.1279755), np.float32(0.11650952), np.float32(0.120451905), np.float32(0.12884535), np.float32(0.12643632), np.float32(0.12873742), np.float32(0.12401836), np.float32(0.11185823), np.float32(0.11737795), np.float32(0.12327782), np.float32(0.11579878), np.float32(0.1127333), np.float32(0.1113869), np.float32(0.112337984), np.float32(0.111413114), np.float32(0.11281235), np.float32(0.11468013), np.float32(0.108128496), np.float32(0.10934893), np.float32(0.10469082), np.float32(0.100905746), np.float32(0.09483702), np.float32(0.0866502), np.float32(0.08404709), np.float32(0.07488381), np.float32(0.070779316), np.float32(0.06637406), np.float32(0.06813726), np.float32(0.060543828), np.float32(0.061387364), np.float32(0.06807397), np.float32(0.0646117), np.float32(0.06742054), np.float32(0.06257206), np.float32(0.063474536), np.float32(0.062296096), np.float32(0.0737708), np.float32(0.07211937), np.float32(0.08009003), np.float32(0.09251089), np.float32(0.09426564), np.float32(0.111621365), np.float32(0.10679548), np.float32(0.11132931), np.float32(0.1078192), np.float32(0.10866743), np.float32(0.11393892), np.float32(0.112950176), np.float32(0.11785421), np.float32(0.12159843), np.float32(0.13874668), np.float32(0.15049404), np.float32(0.15205596), np.float32(0.17263843), np.float32(0.19165331), np.float32(0.17702784), np.float32(0.16662891), np.float32(0.16751583), np.float32(0.16677451), np.float32(0.18073907), np.float32(0.18238159), np.float32(0.1901106), np.float32(0.19889072), np.float32(0.18552172), np.float32(0.18370743), np.float32(0.16562454), np.float32(0.15572368), np.float32(0.15007748), np.float32(0.14539687), np.float32(0.14127031), np.float32(0.120458364), np.float32(0.11343749), np.float32(0.121107295), np.float32(0.11580263), np.float32(0.0998287), np.float32(0.09372303), np.float32(0.09071368), np.float32(0.08168226), np.float32(0.07033678), np.float32(0.06628455), np.float32(0.06933682), np.float32(0.06318393), np.float32(0.0561619), np.float32(0.056930628), np.float32(0.050300717), np.float32(0.046183802), np.float32(0.043619968), np.float32(0.0471758), np.float32(0.048638616), np.float32(0.049125876), np.float32(0.057910178), np.float32(0.06814361), np.float32(0.06948651), np.float32(0.0704415), np.float32(0.08030751), np.float32(0.09819295), np.float32(0.12199865), np.float32(0.13735744), np.float32(0.11524675), np.float32(0.12577), np.float32(0.1261008), np.float32(0.13284126), np.float32(0.11963676), np.float32(0.14312436), np.float32(0.13883564), np.float32(0.12225708), np.float32(0.11382245), np.float32(0.10559629), np.float32(0.10118299), np.float32(0.09378739), np.float32(0.09304823), np.float32(0.096336685), np.float32(0.09413126), np.float32(0.08741524), np.float32(0.087133706), np.float32(0.09173896), np.float32(0.100867815), np.float32(0.1092733), np.float32(0.10206749), np.float32(0.10093839), np.float32(0.10138128), np.float32(0.09602094), np.float32(0.10262724), np.float32(0.10347858), np.float32(0.10036649), np.float32(0.10383904), np.float32(0.12813346), np.float32(0.13224176), np.float32(0.14276643), np.float32(0.15299277), np.float32(0.17599213), np.float32(0.16954757), np.float32(0.18515669), np.float32(0.17975289), np.float32(0.17121358), np.float32(0.15814166), np.float32(0.14354071), np.float32(0.14336962), np.float32(0.14011107), np.float32(0.13843113), np.float32(0.11743088), np.float32(0.11242323), np.float32(0.14314179), np.float32(0.12852359), np.float32(0.111971915), np.float32(0.116168045), np.float32(0.11926185), np.float32(0.109171376), np.float32(0.10788761), np.float32(0.10927086), np.float32(0.10079987), np.float32(0.08708526), np.float32(0.09122314), np.float32(0.085913815), np.float32(0.078610964), np.float32(0.079477675), np.float32(0.08101512), np.float32(0.08619283), np.float32(0.08309155), np.float32(0.084187075), np.float32(0.10030673), np.float32(0.10280363), np.float32(0.09528534), np.float32(0.09586371), np.float32(0.10738266), np.float32(0.099695735), np.float32(0.08566966), np.float32(0.09590174), np.float32(0.093445554), np.float32(0.08387188), np.float32(0.082022525), np.float32(0.09269642), np.float32(0.09306859), np.float32(0.094868645), np.float32(0.096880004), np.float32(0.110034876), np.float32(0.10058583), np.float32(0.10039997), np.float32(0.09368217), np.float32(0.089138776), np.float32(0.08133939), np.float32(0.08079859), np.float32(0.08516811), np.float32(0.07568749), np.float32(0.07385243), np.float32(0.07627728), np.float32(0.07025344), np.float32(0.07149199), np.float32(0.06493921), np.float32(0.067143835), np.float32(0.06293535), np.float32(0.05890699), np.float32(0.05600263), np.float32(0.05248463), np.float32(0.051317077), np.float32(0.044403914), np.float32(0.038933422), np.float32(0.039804734), np.float32(0.044281363), np.float32(0.040360264), np.float32(0.039105464), np.float32(0.03865852), np.float32(0.045006678), np.float32(0.05341723), np.float32(0.055970352), np.float32(0.05342691), np.float32(0.06395684), np.float32(0.066384315), np.float32(0.066882685), np.float32(0.06154729), np.float32(0.07614628), np.float32(0.07210005), np.float32(0.064415336), np.float32(0.061319496), np.float32(0.068670504), np.float32(0.06536638), np.float32(0.06749663), np.float32(0.075129986), np.float32(0.077462845), np.float32(0.07427398), np.float32(0.07990384), np.float32(0.08479422), np.float32(0.082375236), np.float32(0.09092607), np.float32(0.086887404), np.float32(0.09374514), np.float32(0.08810999), np.float32(0.08575729), np.float32(0.08547778), np.float32(0.08259969), np.float32(0.07944121), np.float32(0.07286024), np.float32(0.07317027), np.float32(0.07851976), np.float32(0.06970625), np.float32(0.06675441), np.float32(0.0695822), np.float32(0.07291413), np.float32(0.06914266), np.float32(0.06419267), np.float32(0.07177571), np.float32(0.07783413), np.float32(0.07620874), np.float32(0.08095395), np.float32(0.075347744), np.float32(0.0790248), np.float32(0.08176967), np.float32(0.072684534), np.float32(0.0732407), np.float32(0.07566064), np.float32(0.07491178), np.float32(0.064388774), np.float32(0.06546378), np.float32(0.07232283), np.float32(0.074927874), np.float32(0.086170025), np.float32(0.07970234), np.float32(0.0870666), np.float32(0.09416981), np.float32(0.09185395), np.float32(0.10128234), np.float32(0.11109388), np.float32(0.11411817), np.float32(0.110728525), np.float32(0.10711145), np.float32(0.101563096), np.float32(0.0902106), np.float32(0.08697397), np.float32(0.09592497), np.float32(0.101414956), np.float32(0.09931943), np.float32(0.11701554), np.float32(0.14098449), np.float32(0.15446374), np.float32(0.17508899), np.float32(0.21786691), np.float32(0.24659038), np.float32(0.24599415), np.float32(0.2786744), np.float32(0.30579793), np.float32(0.37083787), np.float32(0.3864371), np.float32(0.4222343), np.float32(0.48320043), np.float32(0.47164074), np.float32(0.44597435), np.float32(0.4247222), np.float32(0.42858917), np.float32(0.388506), np.float32(0.33104962), np.float32(0.36004704), np.float32(0.3830475), np.float32(0.30562), np.float32(0.31146428), np.float32(0.38630098), np.float32(0.4372579), np.float32(0.50672776), np.float32(0.6595411), np.float32(0.70018595), np.float32(0.68766236), np.float32(0.71281487), np.float32(0.7359519), np.float32(0.75652444), np.float32(0.7791087), np.float32(0.7763321), np.float32(0.7782862), np.float32(0.7961259), np.float32(0.8324128), np.float32(0.862147), np.float32(0.90321654), np.float32(0.91981965), np.float32(0.93024224), np.float32(0.95020807), np.float32(0.9607327), np.float32(0.9611714), np.float32(0.9620546), np.float32(0.9593722), np.float32(0.95853704), np.float32(0.96127903), np.float32(0.95767164), np.float32(0.95444363), np.float32(0.9407664)], 'MPVSCSLSKGLQSLLTPVLANILEADQEKCWGFDQFFAETSDILHRGVVYVFSLQQATLHHVYIHEYNTATLFQELLFHRTNITPPNQELLYEGRRLVLDPNCQAKTFPRTSQDNPIMLLSREMVSTVGLLFEDPSPPKVQPRYDLDLDASYAKTFAGDVGYLWKTAGMLLLYQELLRKGVRGLIELMKEDYNETVHKKTEVIHMCSYCTQTLEKTEQLCEVLTRVTVLSLEYNEILEMRKKVIRLSSSLGSVEQTLQEIKNKFMSGGLLTDLWTQQVGTHPEDRNVEKIKVLLDAITAIYLQFKKDKADRRKQKLVYHASKARSLFTDECAMKYRLFISKSEEWMRKVHHVRKQLLNVTNQLINIEQEVSVLVQRVYTFQEQLPQKIIPVASSGIKPQVYLSQNTLVEMTLGMRKLKEEMEGVVKELAENNHFLERFGSLTLDGGLRNVDRI': [np.float32(0.5140905), np.float32(0.5065609), np.float32(0.49611768), np.float32(0.4919412), np.float32(0.43134803), np.float32(0.41399392), np.float32(0.37790683), np.float32(0.3543196), np.float32(0.333135), np.float32(0.3177548), np.float32(0.26178414), np.float32(0.25126976), np.float32(0.21787909), np.float32(0.1764896), np.float32(0.1532575), np.float32(0.14845954), np.float32(0.17091432), np.float32(0.19907479), np.float32(0.18378001), np.float32(0.17019585), np.float32(0.17612314), np.float32(0.1384094), np.float32(0.1460672), np.float32(0.1636138), np.float32(0.15368253), np.float32(0.11987225), np.float32(0.13046902), np.float32(0.14980106), np.float32(0.15427145), np.float32(0.15165752), np.float32(0.15914561), np.float32(0.16577663), np.float32(0.15788491), np.float32(0.15837866), np.float32(0.16596161), np.float32(0.15801314), np.float32(0.14260578), np.float32(0.13303149), np.float32(0.121508405), np.float32(0.10010635), np.float32(0.07383765), np.float32(0.06534282), np.float32(0.065712616), np.float32(0.06576516), np.float32(0.07067407), np.float32(0.07632388), np.float32(0.07472789), np.float32(0.07094601), np.float32(0.07865097), np.float32(0.081634596), np.float32(0.06661508), np.float32(0.056866396), np.float32(0.054362264), np.float32(0.053686593), np.float32(0.04775049), np.float32(0.049516596), np.float32(0.052978195), np.float32(0.050826296), np.float32(0.053814746), np.float32(0.054866094), np.float32(0.053280625), np.float32(0.050448388), np.float32(0.054234073), np.float32(0.05731646), np.float32(0.05872631), np.float32(0.059352905), np.float32(0.061108008), np.float32(0.056832828), np.float32(0.052391425), np.float32(0.05467008), np.float32(0.06439524), np.float32(0.07197341), np.float32(0.07010646), np.float32(0.06660074), np.float32(0.07279103), np.float32(0.07775441), np.float32(0.08866824), np.float32(0.09528027), np.float32(0.09313558), np.float32(0.09220757), np.float32(0.08912184), np.float32(0.09693968), np.float32(0.09811421), np.float32(0.094880514), np.float32(0.1054668), np.float32(0.10760525), np.float32(0.1054718), np.float32(0.0988147), np.float32(0.10740895), np.float32(0.11559772), np.float32(0.12934612), np.float32(0.12761524), np.float32(0.13347836), np.float32(0.1464959), np.float32(0.15058917), np.float32(0.18195271), np.float32(0.16631496), np.float32(0.17572027), np.float32(0.17822932), np.float32(0.1651079), np.float32(0.15857674), np.float32(0.16342354), np.float32(0.20927551), np.float32(0.20699242), np.float32(0.1916627), np.float32(0.14456916), np.float32(0.13860741), np.float32(0.12411246), np.float32(0.110219166), np.float32(0.10235618), np.float32(0.1020402), np.float32(0.109406814), np.float32(0.10323984), np.float32(0.088124745), np.float32(0.08376022), np.float32(0.084525645), np.float32(0.07164144), np.float32(0.07192565), np.float32(0.061710533), np.float32(0.056135908), np.float32(0.057080507), np.float32(0.061280478), np.float32(0.064507216), np.float32(0.062150743), np.float32(0.06954608), np.float32(0.06868469), np.float32(0.06916602), np.float32(0.08275848), np.float32(0.09437882), np.float32(0.1017799), np.float32(0.115221724), np.float32(0.12689681), np.float32(0.13371469), np.float32(0.16167112), np.float32(0.16898449), np.float32(0.17022002), np.float32(0.16906792), np.float32(0.17448266), np.float32(0.16723362), np.float32(0.18095897), np.float32(0.175219), np.float32(0.17644629), np.float32(0.19943845), np.float32(0.2142397), np.float32(0.22533679), np.float32(0.23418234), np.float32(0.21845071), np.float32(0.22622305), np.float32(0.18756792), np.float32(0.20243949), np.float32(0.16853684), np.float32(0.115986094), np.float32(0.10296051), np.float32(0.0920881), np.float32(0.08374015), np.float32(0.06950291), np.float32(0.0674488), np.float32(0.055476185), np.float32(0.05205269), np.float32(0.044933394), np.float32(0.045604326), np.float32(0.036775984), np.float32(0.03396592), np.float32(0.032183368), np.float32(0.030209653), np.float32(0.029771201), np.float32(0.029335583), np.float32(0.03377619), np.float32(0.035127163), np.float32(0.030225754), np.float32(0.030702986), np.float32(0.030909482), np.float32(0.030923644), np.float32(0.029779887), np.float32(0.03336432), np.float32(0.036955453), np.float32(0.03603527), np.float32(0.037477817), np.float32(0.044287913), np.float32(0.048265602), np.float32(0.04848368), np.float32(0.059724458), np.float32(0.0686888), np.float32(0.07241047), np.float32(0.07786314), np.float32(0.09378524), np.float32(0.10078842), np.float32(0.104541026), np.float32(0.11477447), np.float32(0.12244894), np.float32(0.11209068), np.float32(0.09583524), np.float32(0.105364904), np.float32(0.10997831), np.float32(0.087579116), np.float32(0.08931835), np.float32(0.094338275), np.float32(0.091558285), np.float32(0.085657224), np.float32(0.093635604), np.float32(0.10051621), np.float32(0.09098843), np.float32(0.089572065), np.float32(0.091638505), np.float32(0.08714962), np.float32(0.08430553), np.float32(0.07964066), np.float32(0.0717073), np.float32(0.06775658), np.float32(0.07009684), np.float32(0.06387141), np.float32(0.05454938), np.float32(0.053700317), np.float32(0.05698437), np.float32(0.057120353), np.float32(0.059659835), np.float32(0.05935216), np.float32(0.063255385), np.float32(0.06461209), np.float32(0.06613124), np.float32(0.06934569), np.float32(0.071382545), np.float32(0.07451867), np.float32(0.079353206), np.float32(0.07253457), np.float32(0.06816845), np.float32(0.068447806), np.float32(0.06521039), np.float32(0.06839422), np.float32(0.06373316), np.float32(0.063553154), np.float32(0.064326696), np.float32(0.06571947), np.float32(0.06849592), np.float32(0.07029901), np.float32(0.07854017), np.float32(0.08472758), np.float32(0.08437931), np.float32(0.09288904), np.float32(0.09611197), np.float32(0.09820298), np.float32(0.096161045), np.float32(0.099525735), np.float32(0.108878225), np.float32(0.09997003), np.float32(0.09407807), np.float32(0.09663045), np.float32(0.097512715), np.float32(0.09526744), np.float32(0.09785016), np.float32(0.10076463), np.float32(0.10813141), np.float32(0.1048401), np.float32(0.103412405), np.float32(0.10039685), np.float32(0.106320046), np.float32(0.11464157), np.float32(0.099028796), np.float32(0.10564474), np.float32(0.10283741), np.float32(0.09959939), np.float32(0.10165869), np.float32(0.09717518), np.float32(0.0966923), np.float32(0.100472674), np.float32(0.11111255), np.float32(0.108469985), np.float32(0.10508034), np.float32(0.12860848), np.float32(0.14861615), np.float32(0.15134092), np.float32(0.15498221), np.float32(0.17882022), np.float32(0.18559067), np.float32(0.17796881), np.float32(0.17580213), np.float32(0.19130215), np.float32(0.18024619), np.float32(0.14783977), np.float32(0.14778852), np.float32(0.14485593), np.float32(0.13443615), np.float32(0.12973928), np.float32(0.13917612), np.float32(0.1341496), np.float32(0.1184417), np.float32(0.11541422), np.float32(0.11131902), np.float32(0.09836729), np.float32(0.07972569), np.float32(0.078788996), np.float32(0.0724377), np.float32(0.057965253), np.float32(0.055697214), np.float32(0.05767569), np.float32(0.057325173), np.float32(0.0548888), np.float32(0.05228461), np.float32(0.056007158), np.float32(0.061797768), np.float32(0.059802134), np.float32(0.062012225), np.float32(0.07764652), np.float32(0.077268496), np.float32(0.077508196), np.float32(0.09083594), np.float32(0.10793553), np.float32(0.10671177), np.float32(0.12341617), np.float32(0.14337981), np.float32(0.16167021), np.float32(0.16638763), np.float32(0.19655196), np.float32(0.19835956), np.float32(0.19371195), np.float32(0.19017617), np.float32(0.19627026), np.float32(0.1979989), np.float32(0.18214186), np.float32(0.16174068), np.float32(0.14556849), np.float32(0.13791957), np.float32(0.13177653), np.float32(0.12029276), np.float32(0.12061107), np.float32(0.11813421), np.float32(0.113126956), np.float32(0.09569138), np.float32(0.109743856), np.float32(0.12413046), np.float32(0.11270529), np.float32(0.095987536), np.float32(0.121842), np.float32(0.114365436), np.float32(0.09489391), np.float32(0.10674648), np.float32(0.10589803), np.float32(0.09275637), np.float32(0.09617021), np.float32(0.11896143), np.float32(0.1070362), np.float32(0.09594493), np.float32(0.09581838), np.float32(0.10997099), np.float32(0.110049814), np.float32(0.107032105), np.float32(0.12285148), np.float32(0.1315389), np.float32(0.1115267), np.float32(0.12007187), np.float32(0.13495138), np.float32(0.14429346), np.float32(0.14067191), np.float32(0.1394627), np.float32(0.13155541), np.float32(0.12202543), np.float32(0.1223712), np.float32(0.13413557), np.float32(0.1326573), np.float32(0.112141155), np.float32(0.10735872), np.float32(0.11532121), np.float32(0.0993794), np.float32(0.09969242), np.float32(0.10326672), np.float32(0.096524335), np.float32(0.08237218), np.float32(0.083197184), np.float32(0.08418947), np.float32(0.0818056), np.float32(0.09140812), np.float32(0.10533814), np.float32(0.1028203), np.float32(0.10542483), np.float32(0.12063172), np.float32(0.12390558), np.float32(0.11363125), np.float32(0.10708302), np.float32(0.12842983), np.float32(0.1274382), np.float32(0.11858008), np.float32(0.12877338), np.float32(0.15412824), np.float32(0.19426703), np.float32(0.22774406), np.float32(0.29663613), np.float32(0.3111026), np.float32(0.31417495), np.float32(0.31057265), np.float32(0.37255612), np.float32(0.35794234), np.float32(0.3648716), np.float32(0.39151156), np.float32(0.39313075), np.float32(0.34347504), np.float32(0.355093), np.float32(0.3748917), np.float32(0.388031), np.float32(0.3724878), np.float32(0.38233006), np.float32(0.37835565), np.float32(0.37147823), np.float32(0.35445368), np.float32(0.3523108), np.float32(0.35703352), np.float32(0.3233749), np.float32(0.2931833), np.float32(0.27918023), np.float32(0.2726708), np.float32(0.20572339), np.float32(0.19781063), np.float32(0.17109163), np.float32(0.16012612), np.float32(0.14669359), np.float32(0.14895639), np.float32(0.15649004), np.float32(0.13471487), np.float32(0.13530298), np.float32(0.15156306), np.float32(0.16822568), np.float32(0.15981796), np.float32(0.16029415), np.float32(0.16922694), np.float32(0.16405779), np.float32(0.16963392), np.float32(0.17970066), np.float32(0.16299444), np.float32(0.16655205), np.float32(0.17518453), np.float32(0.18071698), np.float32(0.17634203), np.float32(0.17154214), np.float32(0.17372255), np.float32(0.18448584), np.float32(0.18092434), np.float32(0.21092594), np.float32(0.2933082), np.float32(0.30986506), np.float32(0.29707587), np.float32(0.3328734), np.float32(0.39802676), np.float32(0.41217577), np.float32(0.3985052), np.float32(0.44782722), np.float32(0.44081384), np.float32(0.45124137), np.float32(0.44547132), np.float32(0.4424332), np.float32(0.40830693), np.float32(0.37946507), np.float32(0.37349683), np.float32(0.35567608), np.float32(0.37061808)], 'MLGLSERPEDLMESFIMRDPKELLFLKYLCGLSQLPLHLLLDCLTDHSGKRWTLDNFDIGRPLGKGKFGNVYLARERQTKFILALKVLFKKQLEKAGVEHQLRREVEIQSHLRHPNILRLYGYFHDASRVYLILEFAPKGELYSELQRCGHFDDQRTATYITELADALHYCHSKKVIHRDIKPENLLLGANGELKIADFGWSVHTPSSRRSTLCGTLDYLPPEMIEGRTHDEKVDLWSLGVLIYEFLAGKPPFESKGHEETYRRISKVEFSYPTRVSPGGRDLIGKLLKHNPLQRLPILDVLSHPWVVEHSIKTPQRCQAQDSRSEDSWR': [np.float32(0.9035696), np.float32(0.9066372), np.float32(0.89488965), np.float32(0.8618168), np.float32(0.8657444), np.float32(0.8533399), np.float32(0.7507208), np.float32(0.7733295), np.float32(0.73544425), np.float32(0.6962952), np.float32(0.6216074), np.float32(0.52074325), np.float32(0.4876356), np.float32(0.36406606), np.float32(0.32019386), np.float32(0.24535923), np.float32(0.21162917), np.float32(0.20366453), np.float32(0.16271043), np.float32(0.14190608), np.float32(0.1166767), np.float32(0.103985526), np.float32(0.09648507), np.float32(0.094657294), np.float32(0.09441704), np.float32(0.08058667), np.float32(0.087444626), np.float32(0.093016505), np.float32(0.08872286), np.float32(0.0812654), np.float32(0.07430154), np.float32(0.06354937), np.float32(0.057720486), np.float32(0.05382165), np.float32(0.06164197), np.float32(0.066466875), np.float32(0.08956094), np.float32(0.095856674), np.float32(0.10916041), np.float32(0.118715554), np.float32(0.11618581), np.float32(0.124999344), np.float32(0.12072841), np.float32(0.1244472), np.float32(0.1420631), np.float32(0.13640077), np.float32(0.13829271), np.float32(0.14710161), np.float32(0.16340053), np.float32(0.1715561), np.float32(0.17856444), np.float32(0.17479545), np.float32(0.17856032), np.float32(0.21292093), np.float32(0.21166177), np.float32(0.22482255), np.float32(0.21404865), np.float32(0.21150468), np.float32(0.19566725), np.float32(0.17920817), np.float32(0.16872336), np.float32(0.15713698), np.float32(0.14835045), np.float32(0.13869728), np.float32(0.13847214), np.float32(0.13423647), np.float32(0.14854708), np.float32(0.14759944), np.float32(0.133912), np.float32(0.13987018), np.float32(0.12079664), np.float32(0.12724204), np.float32(0.12100368), np.float32(0.09996946), np.float32(0.089368634), np.float32(0.08984097), np.float32(0.08201049), np.float32(0.06176352), np.float32(0.062390372), np.float32(0.05710695), np.float32(0.056636784), np.float32(0.056407806), np.float32(0.0588445), np.float32(0.073305584), np.float32(0.076611936), np.float32(0.08302017), np.float32(0.08673464), np.float32(0.08946437), np.float32(0.09111542), np.float32(0.08606828), np.float32(0.08173376), np.float32(0.07620561), np.float32(0.070908695), np.float32(0.07732561), np.float32(0.07640901), np.float32(0.07619834), np.float32(0.083700605), np.float32(0.09503761), np.float32(0.09647757), np.float32(0.10314336), np.float32(0.11171471), np.float32(0.12881634), np.float32(0.12775578), np.float32(0.11743319), np.float32(0.1168378), np.float32(0.10734391), np.float32(0.08256344), np.float32(0.07366796), np.float32(0.0628403), np.float32(0.054601777), np.float32(0.052360065), np.float32(0.046502475), np.float32(0.03933092), np.float32(0.03828802), np.float32(0.041220088), np.float32(0.038953464), np.float32(0.038014878), np.float32(0.038139336), np.float32(0.03593556), np.float32(0.030695325), np.float32(0.029261395), np.float32(0.027309967), np.float32(0.023598822), np.float32(0.022713104), np.float32(0.02174391), np.float32(0.018572982), np.float32(0.018950008), np.float32(0.019583667), np.float32(0.019490581), np.float32(0.022320425), np.float32(0.022611167), np.float32(0.021156952), np.float32(0.024110084), np.float32(0.025421679), np.float32(0.024532026), np.float32(0.026390292), np.float32(0.032673277), np.float32(0.034327466), np.float32(0.032570686), np.float32(0.03334427), np.float32(0.03162823), np.float32(0.03696909), np.float32(0.044978462), np.float32(0.057796493), np.float32(0.07187634), np.float32(0.07100848), np.float32(0.07316551), np.float32(0.0756432), np.float32(0.07346574), np.float32(0.069213144), np.float32(0.06632315), np.float32(0.062249195), np.float32(0.053285904), np.float32(0.044686325), np.float32(0.048573766), np.float32(0.04568083), np.float32(0.036145218), np.float32(0.036573734), np.float32(0.039828952), np.float32(0.03292918), np.float32(0.02859199), np.float32(0.030037284), np.float32(0.03451158), np.float32(0.036655992), np.float32(0.036023803), np.float32(0.030470835), np.float32(0.028479926), np.float32(0.027106438), np.float32(0.025397925), np.float32(0.025098491), np.float32(0.028703282), np.float32(0.027366651), np.float32(0.031420942), np.float32(0.036143348), np.float32(0.03266104), np.float32(0.031545527), np.float32(0.034342587), np.float32(0.031516742), np.float32(0.031779613), np.float32(0.038305134), np.float32(0.042010196), np.float32(0.04761245), np.float32(0.04098048), np.float32(0.044770613), np.float32(0.036212776), np.float32(0.031319004), np.float32(0.031110747), np.float32(0.024824252), np.float32(0.026736876), np.float32(0.028161291), np.float32(0.026342478), np.float32(0.02441281), np.float32(0.0272668), np.float32(0.030389821), np.float32(0.035225395), np.float32(0.046491567), np.float32(0.048476614), np.float32(0.054438833), np.float32(0.063024774), np.float32(0.06753682), np.float32(0.07447294), np.float32(0.07411593), np.float32(0.06842116), np.float32(0.06555296), np.float32(0.067247786), np.float32(0.06170215), np.float32(0.0712223), np.float32(0.07127466), np.float32(0.06970237), np.float32(0.06569437), np.float32(0.067492396), np.float32(0.07834534), np.float32(0.08116358), np.float32(0.0833451), np.float32(0.089008644), np.float32(0.10096407), np.float32(0.10630184), np.float32(0.11623807), np.float32(0.1028318), np.float32(0.101245135), np.float32(0.09790543), np.float32(0.09210014), np.float32(0.079548545), np.float32(0.07294439), np.float32(0.06623779), np.float32(0.056685846), np.float32(0.058248274), np.float32(0.053342726), np.float32(0.04946012), np.float32(0.04938412), np.float32(0.042649664), np.float32(0.038612172), np.float32(0.040779114), np.float32(0.04385951), np.float32(0.038708765), np.float32(0.035885718), np.float32(0.03836728), np.float32(0.042095907), np.float32(0.04282156), np.float32(0.041872617), np.float32(0.042596377), np.float32(0.04533878), np.float32(0.05142019), np.float32(0.05230109), np.float32(0.06301588), np.float32(0.074622326), np.float32(0.09426884), np.float32(0.12852412), np.float32(0.1398742), np.float32(0.14653322), np.float32(0.15057501), np.float32(0.17875113), np.float32(0.1976093), np.float32(0.19549222), np.float32(0.2144975), np.float32(0.26289672), np.float32(0.289021), np.float32(0.29974067), np.float32(0.29439908), np.float32(0.3298706), np.float32(0.29928884), np.float32(0.31013352), np.float32(0.2979092), np.float32(0.3231579), np.float32(0.3002309), np.float32(0.26231351), np.float32(0.26794574), np.float32(0.26554164), np.float32(0.20691408), np.float32(0.20932773), np.float32(0.21713181), np.float32(0.19802622), np.float32(0.17887378), np.float32(0.16092908), np.float32(0.1697189), np.float32(0.15856835), np.float32(0.1498137), np.float32(0.15891252), np.float32(0.16799022), np.float32(0.15593939), np.float32(0.16735737), np.float32(0.16599786), np.float32(0.16126934), np.float32(0.15621983), np.float32(0.16054974), np.float32(0.14821218), np.float32(0.15021439), np.float32(0.14574495), np.float32(0.13678852), np.float32(0.13399386), np.float32(0.113417566), np.float32(0.11296319), np.float32(0.12437508), np.float32(0.11543173), np.float32(0.10709896), np.float32(0.108320355), np.float32(0.12910981), np.float32(0.14840071), np.float32(0.1502274), np.float32(0.16865481), np.float32(0.19381921), np.float32(0.2015139), np.float32(0.21699308), np.float32(0.24611701), np.float32(0.3164133), np.float32(0.31742698), np.float32(0.31374225), np.float32(0.3426869), np.float32(0.34883302), np.float32(0.40442127), np.float32(0.46200275), np.float32(0.479351), np.float32(0.54455256), np.float32(0.5391632), np.float32(0.58708805), np.float32(0.6318723), np.float32(0.6671135), np.float32(0.68601245), np.float32(0.73684675), np.float32(0.7890416), np.float32(0.8258045), np.float32(0.7912827), np.float32(0.812057), np.float32(0.7980561), np.float32(0.9107389), np.float32(0.85703665), np.float32(0.8347625), np.float32(0.82864136), np.float32(0.84379727), np.float32(0.8343196)], 'MSSPALRLPPQRASPPPDAPPRDQARLFIGNLPPRATDAALTRLLSKFGAAGGVSRHPTRAFAHASLRDDAALQRCVAALNRTTWCGGVITVQRAREHFWHRLSREWEQGADGEPTSPEEGQGSPAQPFENTGKGKHTVFSFPDIDDDDNTLLADAGVHVHAPRPDEQSCSDNQGSTPGPPPRLAAPGPVPKSATLDSTLQLFGLVEAPLTEGNPVAAQGETARAREEGTHCERPAKRARSKPNEQELQRAEEAAHQPALIDLDGEKETALSVLKGLFGKEVKSLEERIKANRRLGLFRKLDIKPTRQPKSIQGGGKGRNVRASSKRRGDRPLSSATVKDSGMNPSVYLNLRVHRRAGLYRKLATVPSDKDPDIADDAAQS': [np.float32(0.9799927), np.float32(0.98189086), np.float32(0.98327214), np.float32(0.98404896), np.float32(0.9848354), np.float32(0.9822089), np.float32(0.9819484), np.float32(0.98107797), np.float32(0.9794495), np.float32(0.97923636), np.float32(0.9787598), np.float32(0.9770718), np.float32(0.974499), np.float32(0.967337), np.float32(0.9614032), np.float32(0.9489265), np.float32(0.9349899), np.float32(0.9256172), np.float32(0.9152415), np.float32(0.8991491), np.float32(0.88236946), np.float32(0.87286246), np.float32(0.8594694), np.float32(0.843824), np.float32(0.800897), np.float32(0.7411213), np.float32(0.7048905), np.float32(0.682095), np.float32(0.58412373), np.float32(0.46479762), np.float32(0.41923553), np.float32(0.42464495), np.float32(0.37967956), np.float32(0.33933154), np.float32(0.31893295), np.float32(0.3491876), np.float32(0.2855483), np.float32(0.31046987), np.float32(0.2870153), np.float32(0.2504764), np.float32(0.26190978), np.float32(0.24863574), np.float32(0.2527235), np.float32(0.24524826), np.float32(0.2564391), np.float32(0.2909422), np.float32(0.2871892), np.float32(0.3127092), np.float32(0.33936447), np.float32(0.36121094), np.float32(0.3513678), np.float32(0.48406196), np.float32(0.45839638), np.float32(0.510514), np.float32(0.44200286), np.float32(0.34195086), np.float32(0.37269872), np.float32(0.41807717), np.float32(0.40772784), np.float32(0.3305076), np.float32(0.32673407), np.float32(0.31187123), np.float32(0.24701221), np.float32(0.24977662), np.float32(0.20737395), np.float32(0.20636454), np.float32(0.21091175), np.float32(0.19745927), np.float32(0.16066597), np.float32(0.15965188), np.float32(0.16382937), np.float32(0.17399246), np.float32(0.17124951), np.float32(0.16772947), np.float32(0.15779915), np.float32(0.15949489), np.float32(0.15354565), np.float32(0.16381505), np.float32(0.17313872), np.float32(0.1569615), np.float32(0.12776646), np.float32(0.14411439), np.float32(0.11146177), np.float32(0.09923762), np.float32(0.10435568), np.float32(0.123754404), np.float32(0.12469701), np.float32(0.10335784), np.float32(0.111429274), np.float32(0.13786562), np.float32(0.14038129), np.float32(0.12640499), np.float32(0.11368009), np.float32(0.1295165), np.float32(0.12795858), np.float32(0.12910606), np.float32(0.13150154), np.float32(0.14022325), np.float32(0.16426225), np.float32(0.17355847), np.float32(0.2301362), np.float32(0.23743811), np.float32(0.2567811), np.float32(0.2995343), np.float32(0.406496), np.float32(0.45911452), np.float32(0.48816592), np.float32(0.5519964), np.float32(0.602118), np.float32(0.60733324), np.float32(0.66861236), np.float32(0.74913627), np.float32(0.8340856), np.float32(0.8600305), np.float32(0.89387417), np.float32(0.9151859), np.float32(0.93618333), np.float32(0.94499105), np.float32(0.9514834), np.float32(0.9583257), np.float32(0.96108913), np.float32(0.9641), np.float32(0.96681386), np.float32(0.9696326), np.float32(0.97086865), np.float32(0.971006), np.float32(0.96956897), np.float32(0.9693944), np.float32(0.9683898), np.float32(0.9697893), np.float32(0.97184247), np.float32(0.9687764), np.float32(0.9673895), np.float32(0.9694754), np.float32(0.96697605), np.float32(0.9671775), np.float32(0.96439093), np.float32(0.96040803), np.float32(0.9581154), np.float32(0.96240747), np.float32(0.9636292), np.float32(0.96152616), np.float32(0.9643724), np.float32(0.9647189), np.float32(0.96348155), np.float32(0.96289295), np.float32(0.9616667), np.float32(0.9632161), np.float32(0.96631294), np.float32(0.96804285), np.float32(0.9705212), np.float32(0.9711203), np.float32(0.9698248), np.float32(0.973883), np.float32(0.9722667), np.float32(0.9757142), np.float32(0.97545993), np.float32(0.97401506), np.float32(0.9752064), np.float32(0.97389877), np.float32(0.97450745), np.float32(0.97602195), np.float32(0.9775383), np.float32(0.9781659), np.float32(0.9783689), np.float32(0.97902316), np.float32(0.98002577), np.float32(0.9803109), np.float32(0.98133254), np.float32(0.9815688), np.float32(0.98115575), np.float32(0.9811804), np.float32(0.9818409), np.float32(0.9812657), np.float32(0.98157966), np.float32(0.9817368), np.float32(0.98118126), np.float32(0.9815518), np.float32(0.9818154), np.float32(0.98139393), np.float32(0.9818903), np.float32(0.9822159), np.float32(0.98157984), np.float32(0.98146147), np.float32(0.9808704), np.float32(0.98006415), np.float32(0.9790437), np.float32(0.9778139), np.float32(0.97669774), np.float32(0.9745642), np.float32(0.97299135), np.float32(0.97113943), np.float32(0.96700066), np.float32(0.96598613), np.float32(0.96513236), np.float32(0.9655762), np.float32(0.959857), np.float32(0.95703423), np.float32(0.95832413), np.float32(0.95466), np.float32(0.95882154), np.float32(0.95373535), np.float32(0.95480245), np.float32(0.9576534), np.float32(0.962205), np.float32(0.965737), np.float32(0.96675783), np.float32(0.9693192), np.float32(0.96850395), np.float32(0.97029334), np.float32(0.97145927), np.float32(0.97347575), np.float32(0.97517073), np.float32(0.9759221), np.float32(0.97719383), np.float32(0.97815484), np.float32(0.9794708), np.float32(0.9782688), np.float32(0.97828054), np.float32(0.97892326), np.float32(0.9776202), np.float32(0.9779279), np.float32(0.9771652), np.float32(0.97576267), np.float32(0.975627), np.float32(0.9762789), np.float32(0.97944254), np.float32(0.9790917), np.float32(0.97991985), np.float32(0.98027796), np.float32(0.9801751), np.float32(0.9775155), np.float32(0.9770345), np.float32(0.97653496), np.float32(0.97679126), np.float32(0.97411335), np.float32(0.9697659), np.float32(0.9675537), np.float32(0.9621337), np.float32(0.95653695), np.float32(0.9509268), np.float32(0.94839287), np.float32(0.93886054), np.float32(0.9281796), np.float32(0.925805), np.float32(0.9135338), np.float32(0.8953706), np.float32(0.89622825), np.float32(0.88340604), np.float32(0.86514235), np.float32(0.8333517), np.float32(0.80647606), np.float32(0.7714814), np.float32(0.7565206), np.float32(0.74539536), np.float32(0.7180428), np.float32(0.7256228), np.float32(0.7028104), np.float32(0.6466497), np.float32(0.5631674), np.float32(0.56235224), np.float32(0.5776984), np.float32(0.5129057), np.float32(0.51311135), np.float32(0.49512327), np.float32(0.4982207), np.float32(0.5153715), np.float32(0.5243928), np.float32(0.53997666), np.float32(0.56421435), np.float32(0.5619137), np.float32(0.58348763), np.float32(0.5266648), np.float32(0.44932315), np.float32(0.37987104), np.float32(0.39344284), np.float32(0.34245524), np.float32(0.32298625), np.float32(0.28636613), np.float32(0.2666236), np.float32(0.2556653), np.float32(0.28003013), np.float32(0.33133343), np.float32(0.37495953), np.float32(0.41751975), np.float32(0.44224116), np.float32(0.45975885), np.float32(0.48286706), np.float32(0.5187949), np.float32(0.54654115), np.float32(0.5685459), np.float32(0.5926696), np.float32(0.6141046), np.float32(0.6583577), np.float32(0.71993726), np.float32(0.78612244), np.float32(0.8487024), np.float32(0.8867712), np.float32(0.9062992), np.float32(0.9115317), np.float32(0.91883594), np.float32(0.92472064), np.float32(0.9317072), np.float32(0.9396394), np.float32(0.9451795), np.float32(0.95052826), np.float32(0.95373815), np.float32(0.9590799), np.float32(0.96556884), np.float32(0.96702194), np.float32(0.9703827), np.float32(0.9740452), np.float32(0.9761737), np.float32(0.9798063), np.float32(0.98180455), np.float32(0.98326343), np.float32(0.9848043), np.float32(0.98586327), np.float32(0.9862053), np.float32(0.986464), np.float32(0.9871858), np.float32(0.98778754), np.float32(0.9875287), np.float32(0.9878974), np.float32(0.98766613), np.float32(0.98745966), np.float32(0.98708993), np.float32(0.98679554), np.float32(0.9862403), np.float32(0.9853479), np.float32(0.9846432), np.float32(0.9840814), np.float32(0.98258), np.float32(0.98047906), np.float32(0.9786781), np.float32(0.97400475), np.float32(0.9686147), np.float32(0.96251047), np.float32(0.9523834), np.float32(0.93978107), np.float32(0.9332541), np.float32(0.91946715), np.float32(0.9151972), np.float32(0.9111776), np.float32(0.90765494), np.float32(0.91659284), np.float32(0.92863786), np.float32(0.93006855), np.float32(0.9320274), np.float32(0.9351095), np.float32(0.9294049), np.float32(0.916055), np.float32(0.91461575), np.float32(0.9145259), np.float32(0.9035633), np.float32(0.8981305), np.float32(0.8977218), np.float32(0.9025968), np.float32(0.911614), np.float32(0.9183986), np.float32(0.9244668), np.float32(0.9267846), np.float32(0.9263914), np.float32(0.9248892), np.float32(0.9253448), np.float32(0.9255555), np.float32(0.9335256), np.float32(0.93361104), np.float32(0.9332608), np.float32(0.941726), np.float32(0.9448996), np.float32(0.94747335), np.float32(0.95101756), np.float32(0.95307946), np.float32(0.95597154), np.float32(0.95724165), np.float32(0.9593276), np.float32(0.9596475), np.float32(0.9576394), np.float32(0.9518938), np.float32(0.95614856)], 'MFVARSIAAEHKDLIHDVSFDFHGRRMATSSSDQSVKVWDKSEDGEWHCTASWKTHSGSVWRVTWAHPEFGQVLASCSFDRTAAIWEELVGESNDKQRGQRHWVKRTTLVDSRTSVTDVKFAPKHMGLVVTTCSADGVVRIYEAPDVMNLSQWSLQHEISCKLSCSCISWNPSSSRAHPPMIAVGSDDSSTTYSGKVQIYEYNENTRKYAKAETLTTVTDPVHDVSFAPNLGRSFHVLAVASKDVRIFKLIPLSRKESIPTGPTRFEVQVVAQFDSHNSQVWRVSWNITSTLLASSGDDGCVRLWKANYMDNWKCTGVLKGDGSLVNGAPSQASSLSSSVGTPTQGSLNGTSAGRCDQKDYVSGGFYGVLEQLLPLGERTAGGPSMTESFRNIEDEPFPSFLSGSLGSSRVTLGNVTLASNLGIPVAASTVAKIRAGVDDRDDADDFIAAHRFSDMLVHVRLEEADSTAKDASSTQGLPVQPITPAANTLPTTLEEESDGADSDHFSGSLSSFLANEKLMSLDSMNSDGTDDDIDLHQDDELEQYFNKLVTPAMQRGRVEGQEIPTGEIIVTQEDNSCPRSAELENRYKFLEDYNQEDFQMPHVRMAATGMDSCPASDEDTGDELEETRRPSVTRTRFLLPSTSRQLVGESNHPSFRPGLEGGSSDDELPAAARNGPANTGIEFRHSAEGQVISSPVTGNGGGGGDGSSGSEEQGNDGGVSTIPLPSGSTLTPFDTVRGLGGMGVSNCTQEDDIPVSLTGLELDRASVLGHSEIEDRVGPVGTGEASSADVGPGVNRASSVNWSMTLDRQEALDAMDSTDMPTAADRLFDSVYLRNDHGQGAPPDVSSCGLLEGTQSSFHLSQVIPSCSMEEVAEAEAEDQGFHGCPSRDSALPEPSDTNSEMEAGVASLDAKYLSRSFHEEDCDDCRHHSTKDKGLHSQQGANSTHSVVYQNEEGKWVTDLAYYSSFEKEMEMNFPDDVANQFQSEEFISGSTYLSQWLLASTSDEEQMVAQNSSLGFGDTSWRLPNSHILMRASQVSSDFEHGNQSYLRLSLGEFFQQRSEALGCLGSNEEDIRRPSFGYVITSPEKREPFPLIRPSDFSSCTSSLQSGTVHLSDADKTLNAEDLDQTSEKTEEMQKNGSLLSEAMGKKDEMDPKMQASENKMLPNLSLDSMNHSNLVLSISTIASAIANASVSADPAQLATMIMELSKRSKSSAQQAGVTSTMTARQTGSSQADQSAFLELQKNTSPRELSAFDIEKYLRKVELSGSDSEHSFSPYSFDHLCGPDASQKRSTPLQCGELPSEVSSQAKENCLNSSSTPVCKPSRTVAQSPSLPTDRRDACKSGIPRPRASCISSSAKMGRASGTVKPCGANMSSAVRLNTVLPQVSGSQKADNAISAPGPCFELSSPRDPTGGPQRSIAXVTKPSARNPGSYLSTAEKHVDFDGHSPSSTESKADGDGDSTPVLPATCVEETQCTFRPSTSPLTHSSPSQGFLPRTEGSVCSSPSLSRLTYISINDTTCLPTPDKNKGNSSLALSTTIVRASPSPPVDQDVSVIPPRDILSQAKSLDTCSQVQNLDYQRGLDHDGIRSRSECHFHPTGQDQASDSGSNKRHSEPVVRHVTQGDSGYLSNFNLQQPFSVGQPSQQLPGAISTLPPSFSNPDLGYIPISSFKPQGTLLDQPPVVPALLAGHSVFNSQLAQQYLGNNHNLRPFHVGATTPGLCSMPTANPPLAGVQGPVSYSTPGLSAALLNQGPPHPLPLDSALGKPYGQHELGTLSIWTTGGLSEVQVSHVVVPEELKFPNACCVGIASQTTLSIFNPMERWVQVGITVSDLSIDGEKVDSLPYQWLIVKNKTIVGPKSTEEQKVLFVPPQAGVYRCIISVSSWPASAESSAAARAEVFARRVVLIAVAENPVIEVDVEGSDCLEFGDLPAGSAKALPLKLINRTHATVPIRLFISANAAAWRCFTFSKSSVAMPAEGILQTGSLTSLAATSVLNHVMHASYGDNSETFLVWVHFHAPQRYSPSSGDLGPAEEYCARVDIELDGPGSSQVIRSVPLRARSGTARVHAPKDMQNAGNINVHLKLRSTDSDGCFTVKPEELILCVGEERGIDVSYHAQGTRKFRETMLTILVLPSGPQYEVMLKGEMAGEDLSKRVSPVKVTPITSMKASEVPPILSNKQFVAWGGVTLGQAVQQKLVLRNNSPSSMQHLRLLIRGQDQDCFQVISSLQDSFDIYVFLLTGQNKSESCNKSTFGPEERLTRHREISMKPKEDVAVHLLFAPTRVACMLAKLELKQSGVCSSQPGVKFTIPLSGYGGTSNIILEDVRKLSDNYVVTLGGVAAGRVSKVCLVMRNTGSRAAFIKAVAYADLHTRTRMDSSVISLSPLQFVLKERSQEVVTLLLRATRREQGLCLSNSTLLATVCFFCGDEVSRQQFRSLLHSKPEAGRKLLSDNSLLKDVNFNEQFLGEEQVQEAYDLPRRPSDAQLFYSSMNKVVLSVLGTVETSDSGESDCVESSRPSPCRGSESDSGFGNSDRHISNISLDVLPVKGPQGPALASKEHTEPPGSWNVHPEHVVLTAPTISSTTDTRHVRIHNHSLRELRFELSWPAHCLTVTPQHGTIEPESHLQILISPNPSLATKTSMLPWTGQVYVQCDNQQKFIKVQIRQDVALDVSTGASSPIPLSALPAQAGTPIAPSSGEHPETPSRAHTEIKNRTVVFPGTLSGETSESFLEVENGGSEVRWYLSSFAPPYVKGVDSSGDVYRATYTVFRCSRVSGFLAVKEKMKIPITFLPRDGGDYAQFWDLECHPVAEPQQKSRVRFQLSGTGIKAGAATSQTVINSALVQTEAVGKARKKSEAPVIRTGQEEAQRRGVYAPQELYTFPTTRVGESCTLKTNVRNSSFNTYELKFISPREPFHIKHSKYSLRSQHYINLPVQFRPTAPGKFSGLLLIQTGTSGSLTIHLMGEAVP': [np.float32(0.847523), np.float32(0.8943014), np.float32(0.831125), np.float32(0.8717779), np.float32(0.67304087), np.float32(0.7095531), np.float32(0.72782105), np.float32(0.45783818), np.float32(0.41570997), np.float32(0.3382057), np.float32(0.23841093), np.float32(0.22798128), np.float32(0.21933188), np.float32(0.22418652), np.float32(0.24092673), np.float32(0.23411308), np.float32(0.24567729), np.float32(0.23829642), np.float32(0.25192413), np.float32(0.2618114), np.float32(0.26535738), np.float32(0.2638807), np.float32(0.26719216), np.float32(0.26275492), np.float32(0.22699015), np.float32(0.21648374), np.float32(0.1817167), np.float32(0.17642675), np.float32(0.17686708), np.float32(0.17044063), np.float32(0.19893257), np.float32(0.24869336), np.float32(0.28792843), np.float32(0.30427924), np.float32(0.34171742), np.float32(0.3092928), np.float32(0.29648247), np.float32(0.2779519), np.float32(0.270431), np.float32(0.2830307), np.float32(0.25594243), np.float32(0.23767667), np.float32(0.27157843), np.float32(0.27331614), np.float32(0.26201174), np.float32(0.2384305), np.float32(0.21407479), np.float32(0.21878484), np.float32(0.21161875), np.float32(0.17805012), np.float32(0.20598024), np.float32(0.20500228), np.float32(0.18486348), np.float32(0.18773124), np.float32(0.17418759), np.float32(0.15762863), np.float32(0.14844832), np.float32(0.14530666), np.float32(0.123250365), np.float32(0.1155311), np.float32(0.10741797), np.float32(0.09435539), np.float32(0.08383312), np.float32(0.078602895), np.float32(0.07470442), np.float32(0.08049688), np.float32(0.07268951), np.float32(0.060850665), np.float32(0.06258742), np.float32(0.059601072), np.float32(0.050121613), np.float32(0.050652932), np.float32(0.045821615), np.float32(0.04759188), np.float32(0.046760164), np.float32(0.054871548), np.float32(0.05765379), np.float32(0.058781143), np.float32(0.057491936), np.float32(0.0576516), np.float32(0.05649329), np.float32(0.056235928), np.float32(0.0626302), np.float32(0.07210331), np.float32(0.0851754), np.float32(0.10581302), np.float32(0.13109109), np.float32(0.14063692), np.float32(0.14272581), np.float32(0.16818973), np.float32(0.16971192), np.float32(0.18136053), np.float32(0.17405258), np.float32(0.1851513), np.float32(0.2015265), np.float32(0.21601711), np.float32(0.21365272), np.float32(0.24769346), np.float32(0.28171012), np.float32(0.28795284), np.float32(0.28255853), np.float32(0.3096846), np.float32(0.3155996), np.float32(0.29985356), np.float32(0.33442712), np.float32(0.30438745), np.float32(0.25697), np.float32(0.21298616), np.float32(0.19838376), np.float32(0.18405263), np.float32(0.18225157), np.float32(0.20217717), np.float32(0.21503177), np.float32(0.21534528), np.float32(0.23453684), np.float32(0.25095367), np.float32(0.27772197), np.float32(0.22400232), np.float32(0.16422474), np.float32(0.14086166), np.float32(0.12068928), np.float32(0.11887698), np.float32(0.095549196), np.float32(0.09982172), np.float32(0.10266858), np.float32(0.076928206), np.float32(0.061087914), np.float32(0.04533362), np.float32(0.046079397), np.float32(0.038947042), np.float32(0.037138943), np.float32(0.03799204), np.float32(0.03527178), np.float32(0.037959516), np.float32(0.04142344), np.float32(0.04102528), np.float32(0.04042797), np.float32(0.039990753), np.float32(0.038777374), np.float32(0.0414447), np.float32(0.045454446), np.float32(0.05107237), np.float32(0.059496503), np.float32(0.064373784), np.float32(0.07380192), np.float32(0.079979055), np.float32(0.08600724), np.float32(0.08076504), np.float32(0.07212724), np.float32(0.0727576), np.float32(0.07765534), np.float32(0.07993582), np.float32(0.0790583), np.float32(0.08650752), np.float32(0.09049588), np.float32(0.09232297), np.float32(0.09026335), np.float32(0.09205021), np.float32(0.097742625), np.float32(0.10700092), np.float32(0.1240051), np.float32(0.1285441), np.float32(0.14019945), np.float32(0.15820046), np.float32(0.16928051), np.float32(0.18819901), np.float32(0.2111299), np.float32(0.2467863), np.float32(0.26934025), np.float32(0.24692054), np.float32(0.23357633), np.float32(0.24168378), np.float32(0.20377322), np.float32(0.24956448), np.float32(0.24203292), np.float32(0.30030745), np.float32(0.2819986), np.float32(0.30207008), np.float32(0.25933102), np.float32(0.231997), np.float32(0.22995518), np.float32(0.21313645), np.float32(0.19413413), np.float32(0.1997866), np.float32(0.2108591), np.float32(0.17869723), np.float32(0.1515448), np.float32(0.123100385), np.float32(0.11651664), np.float32(0.13743035), np.float32(0.10410287), np.float32(0.10278808), np.float32(0.1371658), np.float32(0.1564412), np.float32(0.17157345), np.float32(0.17007814), np.float32(0.20084476), np.float32(0.21690266), np.float32(0.20697191), np.float32(0.19170076), np.float32(0.17583425), np.float32(0.17375773), np.float32(0.16735643), np.float32(0.16861163), np.float32(0.16815384), np.float32(0.16845901), np.float32(0.16154674), np.float32(0.17767684), np.float32(0.16279899), np.float32(0.16082653), np.float32(0.17633775), np.float32(0.17396265), np.float32(0.21397549), np.float32(0.20445193), np.float32(0.19978516), np.float32(0.19072741), np.float32(0.16346149), np.float32(0.15197502), np.float32(0.15088499), np.float32(0.14999343), np.float32(0.13262609), np.float32(0.13506232), np.float32(0.10373934), np.float32(0.078843705), np.float32(0.070557855), np.float32(0.062870055), np.float32(0.053194523), np.float32(0.050029602), np.float32(0.047681995), np.float32(0.04190021), np.float32(0.044016667), np.float32(0.046839796), np.float32(0.0514505), np.float32(0.04714779), np.float32(0.047439132), np.float32(0.043031324), np.float32(0.038833525), np.float32(0.04232575), np.float32(0.040484764), np.float32(0.03820567), np.float32(0.040608175), np.float32(0.03714236), np.float32(0.0356216), np.float32(0.041823067), np.float32(0.048833698), np.float32(0.054855708), np.float32(0.061295114), np.float32(0.066827), np.float32(0.07405605), np.float32(0.088291824), np.float32(0.09794702), np.float32(0.109062165), np.float32(0.11445739), np.float32(0.119797714), np.float32(0.117596634), np.float32(0.11164846), np.float32(0.104544125), np.float32(0.10519307), np.float32(0.095090635), np.float32(0.09783032), np.float32(0.094192065), np.float32(0.09096686), np.float32(0.09077464), np.float32(0.099275015), np.float32(0.10227484), np.float32(0.113383345), np.float32(0.11507595), np.float32(0.10790876), np.float32(0.1068984), np.float32(0.09452414), np.float32(0.08442752), np.float32(0.08908695), np.float32(0.077102296), np.float32(0.065003455), np.float32(0.056757662), np.float32(0.050325572), np.float32(0.04731568), np.float32(0.046738204), np.float32(0.04648848), np.float32(0.04830923), np.float32(0.04933522), np.float32(0.044967454), np.float32(0.050547604), np.float32(0.053761367), np.float32(0.057931904), np.float32(0.060384877), np.float32(0.069012634), np.float32(0.07065752), np.float32(0.065734394), np.float32(0.058834817), np.float32(0.04663596), np.float32(0.04264771), np.float32(0.035508316), np.float32(0.03533254), np.float32(0.03595561), np.float32(0.035956834), np.float32(0.041043285), np.float32(0.043610133), np.float32(0.04776215), np.float32(0.050421763), np.float32(0.057219084), np.float32(0.05190491), np.float32(0.060331803), np.float32(0.059543066), np.float32(0.06580579), np.float32(0.06769429), np.float32(0.06944299), np.float32(0.07129591), np.float32(0.07872417), np.float32(0.07659174), np.float32(0.07324009), np.float32(0.06897361), np.float32(0.08096731), np.float32(0.09616791), np.float32(0.118032455), np.float32(0.12921682), np.float32(0.14147967), np.float32(0.16481614), np.float32(0.20678538), np.float32(0.22046624), np.float32(0.22810479), np.float32(0.2589339), np.float32(0.28719527), np.float32(0.23733357), np.float32(0.25437716), np.float32(0.28600428), np.float32(0.28154776), np.float32(0.40046057), np.float32(0.50711596), np.float32(0.57967335), np.float32(0.66037494), np.float32(0.75435376), np.float32(0.8041907), np.float32(0.83079773), np.float32(0.851022), np.float32(0.87554693), np.float32(0.9042356), np.float32(0.9115489), np.float32(0.92328477), np.float32(0.9263533), np.float32(0.93623537), np.float32(0.94682413), np.float32(0.94093996), np.float32(0.94374895), np.float32(0.941363), np.float32(0.93066543), np.float32(0.9064069), np.float32(0.8751121), np.float32(0.83709973), np.float32(0.8380857), np.float32(0.79999834), np.float32(0.77811307), np.float32(0.74793154), np.float32(0.6916539), np.float32(0.6803256), np.float32(0.6355619), np.float32(0.55759525), np.float32(0.46393976), np.float32(0.41091788), np.float32(0.3552674), np.float32(0.15738837), np.float32(0.12218955), np.float32(0.08916083), np.float32(0.073388085), np.float32(0.0663048), np.float32(0.06696163), np.float32(0.07596597), np.float32(0.073930204), np.float32(0.09118007), np.float32(0.1111215), np.float32(0.123198174), np.float32(0.1155047), np.float32(0.1374948), np.float32(0.1619991), np.float32(0.16330382), np.float32(0.29506385), np.float32(0.33686715), np.float32(0.30155092), np.float32(0.37469685), np.float32(0.36075082), np.float32(0.40430978), np.float32(0.32512912), np.float32(0.34701744), np.float32(0.27082434), np.float32(0.32466286), np.float32(0.44070888), np.float32(0.46006268), np.float32(0.5352774), np.float32(0.5169602), np.float32(0.47263107), np.float32(0.35634646), np.float32(0.35667047), np.float32(0.27801928), np.float32(0.33087984), np.float32(0.19943336), np.float32(0.25289527), np.float32(0.18996967), np.float32(0.19194439), np.float32(0.1914865), np.float32(0.18444788), np.float32(0.17002729), np.float32(0.13608149), np.float32(0.16415285), np.float32(0.17319867), np.float32(0.13778044), np.float32(0.15703684), np.float32(0.15196438), np.float32(0.13407047), np.float32(0.08912383), np.float32(0.23759726), np.float32(0.08388033), np.float32(0.24903634), np.float32(0.23326054), np.float32(0.09754528), np.float32(0.06902662), np.float32(0.062233455), np.float32(0.06199022), np.float32(0.06157603), np.float32(0.07802966), np.float32(0.07724006), np.float32(0.06789502), np.float32(0.10454524), np.float32(0.08358782), np.float32(0.096142426), np.float32(0.119528234), np.float32(0.13451119), np.float32(0.13269797), np.float32(0.2525534), np.float32(0.17048992), np.float32(0.22877277), np.float32(0.2324578), np.float32(0.26393017), np.float32(0.3924379), np.float32(0.31730044), np.float32(0.27141178), np.float32(0.37215418), np.float32(0.36845618), np.float32(0.35325235), np.float32(0.28451243), np.float32(0.39346835), np.float32(0.35422775), np.float32(0.3858368), np.float32(0.31628448), np.float32(0.28463298), np.float32(0.2509915), np.float32(0.26649773), np.float32(0.2568118), np.float32(0.23336239), np.float32(0.14414363), np.float32(0.1460261), np.float32(0.1343215), np.float32(0.10883257), np.float32(0.108325355), np.float32(0.1034484), np.float32(0.10813359), np.float32(0.13201457), np.float32(0.16915938), np.float32(0.19548345), np.float32(0.25508898), np.float32(0.29204813), np.float32(0.35012046), np.float32(0.4352958), np.float32(0.4784072), np.float32(0.52428776), np.float32(0.53371346), np.float32(0.59915835), np.float32(0.71445996), np.float32(0.7387322), np.float32(0.8086729), np.float32(0.8498189), np.float32(0.85688853), np.float32(0.88590074), np.float32(0.9095631), np.float32(0.9131184), np.float32(0.9350086), np.float32(0.94149065), np.float32(0.9480111), np.float32(0.95309323), np.float32(0.96017367), np.float32(0.9676944), np.float32(0.9688724), np.float32(0.9722106), np.float32(0.97266024), np.float32(0.9747593), np.float32(0.9738237), np.float32(0.9744734), np.float32(0.97334236), np.float32(0.97448754), np.float32(0.9731434), np.float32(0.97133327), np.float32(0.97011703), np.float32(0.9704248), np.float32(0.97006106), np.float32(0.97126514), np.float32(0.97246957), np.float32(0.9710543), np.float32(0.9711204), np.float32(0.9700724), np.float32(0.9693112), np.float32(0.9685976), np.float32(0.967904), np.float32(0.96585), np.float32(0.9631371), np.float32(0.9597373), np.float32(0.95276177), np.float32(0.9466826), np.float32(0.9488973), np.float32(0.95277375), np.float32(0.94869715), np.float32(0.9461879), np.float32(0.9515766), np.float32(0.9475927), np.float32(0.94080037), np.float32(0.9407454), np.float32(0.94032854), np.float32(0.9423636), np.float32(0.9428244), np.float32(0.94185746), np.float32(0.9424411), np.float32(0.94908935), np.float32(0.9560528), np.float32(0.9595443), np.float32(0.95909125), np.float32(0.9596675), np.float32(0.9630586), np.float32(0.9624326), np.float32(0.95966077), np.float32(0.9585699), np.float32(0.9531802), np.float32(0.9449282), np.float32(0.9344963), np.float32(0.92695117), np.float32(0.920877), np.float32(0.9113024), np.float32(0.8989454), np.float32(0.8884455), np.float32(0.89133483), np.float32(0.87896574), np.float32(0.8466089), np.float32(0.8023109), np.float32(0.7715138), np.float32(0.73253495), np.float32(0.7141869), np.float32(0.7243106), np.float32(0.70138055), np.float32(0.6613562), np.float32(0.68972313), np.float32(0.7179373), np.float32(0.741864), np.float32(0.7571759), np.float32(0.80030185), np.float32(0.82055616), np.float32(0.83001465), np.float32(0.84266156), np.float32(0.84867454), np.float32(0.8803491), np.float32(0.89084417), np.float32(0.9097103), np.float32(0.9323702), np.float32(0.9431549), np.float32(0.95064676), np.float32(0.9573014), np.float32(0.95987374), np.float32(0.96537983), np.float32(0.9669795), np.float32(0.96988446), np.float32(0.97043264), np.float32(0.96756965), np.float32(0.9654109), np.float32(0.96651155), np.float32(0.9620859), np.float32(0.9600881), np.float32(0.9529832), np.float32(0.94614536), np.float32(0.94767874), np.float32(0.9196816), np.float32(0.8854573), np.float32(0.8698686), np.float32(0.8630337), np.float32(0.84904134), np.float32(0.84036744), np.float32(0.8282365), np.float32(0.80108523), np.float32(0.82007724), np.float32(0.7478466), np.float32(0.7216864), np.float32(0.58137804), np.float32(0.5616524), np.float32(0.5972236), np.float32(0.5812887), np.float32(0.58077854), np.float32(0.5861703), np.float32(0.5038022), np.float32(0.5405946), np.float32(0.6678269), np.float32(0.67530483), np.float32(0.6901235), np.float32(0.7894743), np.float32(0.7984635), np.float32(0.8032459), np.float32(0.8382999), np.float32(0.8562075), np.float32(0.84832454), np.float32(0.8637616), np.float32(0.87726235), np.float32(0.8873643), np.float32(0.89945996), np.float32(0.90846974), np.float32(0.9073721), np.float32(0.90273935), np.float32(0.91546416), np.float32(0.92860377), np.float32(0.9347734), np.float32(0.9425665), np.float32(0.9499224), np.float32(0.9531766), np.float32(0.95791227), np.float32(0.9624589), np.float32(0.968012), np.float32(0.9726714), np.float32(0.9763782), np.float32(0.9774129), np.float32(0.9775403), np.float32(0.9775529), np.float32(0.9774663), np.float32(0.9775598), np.float32(0.9778374), np.float32(0.9780741), np.float32(0.97698146), np.float32(0.97691214), np.float32(0.9763506), np.float32(0.97562975), np.float32(0.97426504), np.float32(0.9749135), np.float32(0.973897), np.float32(0.9735483), np.float32(0.97318214), np.float32(0.9731784), np.float32(0.9738965), np.float32(0.9727065), np.float32(0.97409034), np.float32(0.97323203), np.float32(0.9691747), np.float32(0.971159), np.float32(0.9722224), np.float32(0.97520286), np.float32(0.97315514), np.float32(0.97337997), np.float32(0.97600573), np.float32(0.97724015), np.float32(0.97737575), np.float32(0.9775958), np.float32(0.97725904), np.float32(0.97782934), np.float32(0.97825557), np.float32(0.9784086), np.float32(0.9807582), np.float32(0.98050445), np.float32(0.9806552), np.float32(0.9804495), np.float32(0.9810135), np.float32(0.9820057), np.float32(0.98182297), np.float32(0.9824462), np.float32(0.9822891), np.float32(0.98214024), np.float32(0.98231053), np.float32(0.98233277), np.float32(0.98196536), np.float32(0.98173416), np.float32(0.9819032), np.float32(0.98197985), np.float32(0.9812825), np.float32(0.98103184), np.float32(0.9807977), np.float32(0.98035437), np.float32(0.98002803), np.float32(0.98097515), np.float32(0.9806323), np.float32(0.98087764), np.float32(0.98060256), np.float32(0.98085815), np.float32(0.9808233), np.float32(0.98053724), np.float32(0.98031086), np.float32(0.98083395), np.float32(0.98108244), np.float32(0.9805861), np.float32(0.9816399), np.float32(0.9810947), np.float32(0.9810586), np.float32(0.98085827), np.float32(0.9813363), np.float32(0.9818054), np.float32(0.9824874), np.float32(0.9822029), np.float32(0.9823646), np.float32(0.9827969), np.float32(0.98338044), np.float32(0.9826037), np.float32(0.98243654), np.float32(0.98348606), np.float32(0.982061), np.float32(0.9816248), np.float32(0.9816397), np.float32(0.9818393), np.float32(0.982169), np.float32(0.98299134), np.float32(0.9833203), np.float32(0.9830441), np.float32(0.9817254), np.float32(0.98259234), np.float32(0.9809183), np.float32(0.98150635), np.float32(0.9795375), np.float32(0.97752327), np.float32(0.97754467), np.float32(0.97641027), np.float32(0.97752863), np.float32(0.97658044), np.float32(0.975267), np.float32(0.9752646), np.float32(0.975198), np.float32(0.97364163), np.float32(0.9722936), np.float32(0.97138965), np.float32(0.9696135), np.float32(0.96795595), np.float32(0.9649881), np.float32(0.9669416), np.float32(0.9635721), np.float32(0.9625847), np.float32(0.9634726), np.float32(0.96453977), np.float32(0.9652758), np.float32(0.9631304), np.float32(0.9614944), np.float32(0.96122074), np.float32(0.9616237), np.float32(0.96128684), np.float32(0.9625563), np.float32(0.9607591), np.float32(0.95968306), np.float32(0.96279526), np.float32(0.96218467), np.float32(0.9636375), np.float32(0.96362), np.float32(0.96456283), np.float32(0.9677468), np.float32(0.96743625), np.float32(0.96604544), np.float32(0.96451944), np.float32(0.9624988), np.float32(0.9610997), np.float32(0.9597978), np.float32(0.9543025), np.float32(0.9576488), np.float32(0.95869654), np.float32(0.9568731), np.float32(0.9568921), np.float32(0.95846355), np.float32(0.95845073), np.float32(0.9629686), np.float32(0.96232474), np.float32(0.9654398), np.float32(0.9679814), np.float32(0.9701395), np.float32(0.9684427), np.float32(0.97198135), np.float32(0.9743706), np.float32(0.9758942), np.float32(0.9775778), np.float32(0.9775823), np.float32(0.9779293), np.float32(0.97820836), np.float32(0.97766304), np.float32(0.9778346), np.float32(0.979041), np.float32(0.97998464), np.float32(0.98131233), np.float32(0.9810596), np.float32(0.98215586), np.float32(0.9827116), np.float32(0.98301756), np.float32(0.98307127), np.float32(0.98327094), np.float32(0.9825377), np.float32(0.9818324), np.float32(0.9817878), np.float32(0.9818902), np.float32(0.9804914), np.float32(0.9801993), np.float32(0.978916), np.float32(0.97804594), np.float32(0.97505355), np.float32(0.9739314), np.float32(0.97156376), np.float32(0.9691288), np.float32(0.96965003), np.float32(0.969598), np.float32(0.96958256), np.float32(0.9704835), np.float32(0.96883744), np.float32(0.97017056), np.float32(0.9684807), np.float32(0.96654093), np.float32(0.96472234), np.float32(0.96535504), np.float32(0.9652937), np.float32(0.96168983), np.float32(0.96394897), np.float32(0.9664479), np.float32(0.9668103), np.float32(0.97074944), np.float32(0.9709589), np.float32(0.97093946), np.float32(0.97169274), np.float32(0.97428316), np.float32(0.97285676), np.float32(0.9721957), np.float32(0.97158426), np.float32(0.9715674), np.float32(0.9729086), np.float32(0.97380066), np.float32(0.9736351), np.float32(0.9729485), np.float32(0.9741382), np.float32(0.972991), np.float32(0.97221947), np.float32(0.9733333), np.float32(0.9732633), np.float32(0.9707334), np.float32(0.9712142), np.float32(0.9701268), np.float32(0.97143507), np.float32(0.9700529), np.float32(0.9707883), np.float32(0.97407395), np.float32(0.974566), np.float32(0.9752212), np.float32(0.97562), np.float32(0.9770154), np.float32(0.9783191), np.float32(0.9792215), np.float32(0.9797648), np.float32(0.97960436), np.float32(0.9792173), np.float32(0.9784293), np.float32(0.9792468), np.float32(0.97972614), np.float32(0.97868675), np.float32(0.9788737), np.float32(0.97856176), np.float32(0.9786643), np.float32(0.97804546), np.float32(0.97826505), np.float32(0.97812974), np.float32(0.9770872), np.float32(0.9775964), np.float32(0.9764899), np.float32(0.97592825), np.float32(0.9753616), np.float32(0.9749751), np.float32(0.97461873), np.float32(0.97457767), np.float32(0.97419024), np.float32(0.9734412), np.float32(0.973438), np.float32(0.9737961), np.float32(0.97370785), np.float32(0.9737283), np.float32(0.97116446), np.float32(0.9715038), np.float32(0.9711364), np.float32(0.9732292), np.float32(0.9696602), np.float32(0.96793437), np.float32(0.9690365), np.float32(0.97134745), np.float32(0.9705539), np.float32(0.9733391), np.float32(0.9743602), np.float32(0.9739629), np.float32(0.97505796), np.float32(0.974083), np.float32(0.97428066), np.float32(0.97469455), np.float32(0.97443527), np.float32(0.97594416), np.float32(0.97595793), np.float32(0.9772942), np.float32(0.9776773), np.float32(0.97889644), np.float32(0.97955906), np.float32(0.9794511), np.float32(0.9795919), np.float32(0.9782527), np.float32(0.9774515), np.float32(0.9765156), np.float32(0.9746629), np.float32(0.9710215), np.float32(0.96746695), np.float32(0.9623623), np.float32(0.95838296), np.float32(0.9556624), np.float32(0.9499904), np.float32(0.94099486), np.float32(0.93939894), np.float32(0.92790383), np.float32(0.9295456), np.float32(0.92682236), np.float32(0.9196519), np.float32(0.91088176), np.float32(0.90275794), np.float32(0.8973048), np.float32(0.8539779), np.float32(0.8356354), np.float32(0.8720344), np.float32(0.8715059), np.float32(0.86914545), np.float32(0.85441446), np.float32(0.88042885), np.float32(0.88345057), np.float32(0.8835731), np.float32(0.8830638), np.float32(0.88898337), np.float32(0.8985679), np.float32(0.8929753), np.float32(0.90481687), np.float32(0.9135881), np.float32(0.9125858), np.float32(0.92788106), np.float32(0.93995464), np.float32(0.9343675), np.float32(0.9442996), np.float32(0.949129), np.float32(0.95360404), np.float32(0.95432657), np.float32(0.95769703), np.float32(0.96075374), np.float32(0.9625222), np.float32(0.96405965), np.float32(0.9626626), np.float32(0.9585528), np.float32(0.95468867), np.float32(0.9594317), np.float32(0.9516092), np.float32(0.94655895), np.float32(0.9321719), np.float32(0.9149303), np.float32(0.90795577), np.float32(0.9075935), np.float32(0.89452744), np.float32(0.83673555), np.float32(0.818942), np.float32(0.781396), np.float32(0.6975076), np.float32(0.66697824), np.float32(0.6681846), np.float32(0.6298042), np.float32(0.55810875), np.float32(0.48654974), np.float32(0.5607757), np.float32(0.5924742), np.float32(0.57422787), np.float32(0.5274712), np.float32(0.57558817), np.float32(0.56865144), np.float32(0.57154745), np.float32(0.50147367), np.float32(0.5165901), np.float32(0.50604016), np.float32(0.56381065), np.float32(0.5682216), np.float32(0.5909628), np.float32(0.52813286), np.float32(0.55888087), np.float32(0.7168732), np.float32(0.7326483), np.float32(0.7208354), np.float32(0.7256943), np.float32(0.72788787), np.float32(0.6459496), np.float32(0.6027104), np.float32(0.5687923), np.float32(0.5605473), np.float32(0.5867453), np.float32(0.5138114), np.float32(0.51123583), np.float32(0.52290744), np.float32(0.541195), np.float32(0.55059934), np.float32(0.5607298), np.float32(0.6212194), np.float32(0.56882036), np.float32(0.52977514), np.float32(0.49030352), np.float32(0.51159376), np.float32(0.48844993), np.float32(0.44574618), np.float32(0.35735834), np.float32(0.40510547), np.float32(0.47310865), np.float32(0.49139395), np.float32(0.6137447), np.float32(0.7357841), np.float32(0.7883568), np.float32(0.7870697), np.float32(0.7490584), np.float32(0.80723655), np.float32(0.80208087), np.float32(0.8537263), np.float32(0.910714), np.float32(0.92002845), np.float32(0.92544055), np.float32(0.93233865), np.float32(0.9435774), np.float32(0.9416371), np.float32(0.90509814), np.float32(0.90539), np.float32(0.8888256), np.float32(0.91068023), np.float32(0.8716281), np.float32(0.8537959), np.float32(0.90373397), np.float32(0.88076043), np.float32(0.8678813), np.float32(0.9031273), np.float32(0.9143182), np.float32(0.9213177), np.float32(0.92081106), np.float32(0.8322613), np.float32(0.8745587), np.float32(0.90864027), np.float32(0.8525665), np.float32(0.8410607), np.float32(0.77772695), np.float32(0.6115401), np.float32(0.6298651), np.float32(0.6164223), np.float32(0.35667095), np.float32(0.39375725), np.float32(0.3239258), np.float32(0.2982052), np.float32(0.4650878), np.float32(0.6281947), np.float32(0.43963516), np.float32(0.45285705), np.float32(0.45528284), np.float32(0.53454226), np.float32(0.65355957), np.float32(0.6856654), np.float32(0.71741164), np.float32(0.7495437), np.float32(0.6412783), np.float32(0.6506615), np.float32(0.7261546), np.float32(0.7588972), np.float32(0.8454395), np.float32(0.86314183), np.float32(0.8867912), np.float32(0.8638984), np.float32(0.8890064), np.float32(0.8779193), np.float32(0.89255226), np.float32(0.9116709), np.float32(0.91427237), np.float32(0.9267375), np.float32(0.93610114), np.float32(0.9245802), np.float32(0.93484914), np.float32(0.93262684), np.float32(0.9438267), np.float32(0.95471585), np.float32(0.9555132), np.float32(0.9516582), np.float32(0.9647382), np.float32(0.9580584), np.float32(0.95811856), np.float32(0.95518714), np.float32(0.9490448), np.float32(0.9435291), np.float32(0.9384966), np.float32(0.9470595), np.float32(0.954402), np.float32(0.94926757), np.float32(0.957311), np.float32(0.9480475), np.float32(0.94565225), np.float32(0.9499365), np.float32(0.9506512), np.float32(0.9570837), np.float32(0.9497743), np.float32(0.9569947), np.float32(0.9580261), np.float32(0.95628613), np.float32(0.9582841), np.float32(0.9572039), np.float32(0.9595137), np.float32(0.95791376), np.float32(0.95374566), np.float32(0.95524246), np.float32(0.95487857), np.float32(0.9599002), np.float32(0.9589689), np.float32(0.9594228), np.float32(0.9565905), np.float32(0.959658), np.float32(0.9625735), np.float32(0.9638622), np.float32(0.9660939), np.float32(0.96671796), np.float32(0.9693442), np.float32(0.96930265), np.float32(0.96964216), np.float32(0.97330904), np.float32(0.9732338), np.float32(0.97171146), np.float32(0.971512), np.float32(0.97126716), np.float32(0.9677234), np.float32(0.96829784), np.float32(0.96555096), np.float32(0.96567), np.float32(0.96426713), np.float32(0.9596641), np.float32(0.95595366), np.float32(0.95610195), np.float32(0.95557064), np.float32(0.9519638), np.float32(0.9548292), np.float32(0.95675415), np.float32(0.9584208), np.float32(0.95593905), np.float32(0.9561778), np.float32(0.9567631), np.float32(0.95913357), np.float32(0.9563403), np.float32(0.9587443), np.float32(0.9606004), np.float32(0.9600067), np.float32(0.9579166), np.float32(0.960668), np.float32(0.9642063), np.float32(0.96384114), np.float32(0.9633747), np.float32(0.9604938), np.float32(0.9642467), np.float32(0.96380645), np.float32(0.9604937), np.float32(0.9622847), np.float32(0.96220344), np.float32(0.9609996), np.float32(0.96448374), np.float32(0.9670758), np.float32(0.9617875), np.float32(0.9641124), np.float32(0.96627754), np.float32(0.96731734), np.float32(0.9689335), np.float32(0.96708363), np.float32(0.9662936), np.float32(0.9664189), np.float32(0.9642394), np.float32(0.96424294), np.float32(0.96329886), np.float32(0.9590362), np.float32(0.95717686), np.float32(0.95520073), np.float32(0.95046043), np.float32(0.9383497), np.float32(0.91847616), np.float32(0.8958256), np.float32(0.84834033), np.float32(0.77482367), np.float32(0.70976746), np.float32(0.6838919), np.float32(0.6694197), np.float32(0.6602988), np.float32(0.6525053), np.float32(0.65575844), np.float32(0.64713824), np.float32(0.6831287), np.float32(0.6953569), np.float32(0.6773009), np.float32(0.67028713), np.float32(0.63851994), np.float32(0.641642), np.float32(0.62863016), np.float32(0.6284362), np.float32(0.59570676), np.float32(0.6432516), np.float32(0.6150721), np.float32(0.64954495), np.float32(0.62337834), np.float32(0.66621083), np.float32(0.68131685), np.float32(0.6970408), np.float32(0.6978134), np.float32(0.7048082), np.float32(0.7063847), np.float32(0.703274), np.float32(0.6937027), np.float32(0.6816001), np.float32(0.6793839), np.float32(0.7110917), np.float32(0.7399959), np.float32(0.7521539), np.float32(0.7462826), np.float32(0.75666326), np.float32(0.7656346), np.float32(0.7872532), np.float32(0.7882781), np.float32(0.79930615), np.float32(0.82779205), np.float32(0.8487901), np.float32(0.85294634), np.float32(0.87387156), np.float32(0.89327484), np.float32(0.8997928), np.float32(0.90710515), np.float32(0.92030835), np.float32(0.93428963), np.float32(0.9449629), np.float32(0.9460218), np.float32(0.95368755), np.float32(0.95201373), np.float32(0.95920366), np.float32(0.9659932), np.float32(0.96776295), np.float32(0.9655465), np.float32(0.9604416), np.float32(0.9607458), np.float32(0.9588622), np.float32(0.953701), np.float32(0.9480949), np.float32(0.9480839), np.float32(0.94779444), np.float32(0.94328797), np.float32(0.943878), np.float32(0.946316), np.float32(0.9351761), np.float32(0.91629577), np.float32(0.9030624), np.float32(0.8819867), np.float32(0.85299146), np.float32(0.8165729), np.float32(0.789503), np.float32(0.7723042), np.float32(0.7602915), np.float32(0.75147676), np.float32(0.759505), np.float32(0.78238094), np.float32(0.76752025), np.float32(0.7386226), np.float32(0.778058), np.float32(0.7891408), np.float32(0.7744631), np.float32(0.7659594), np.float32(0.7627519), np.float32(0.7855512), np.float32(0.7951734), np.float32(0.79533714), np.float32(0.7705589), np.float32(0.8105581), np.float32(0.816377), np.float32(0.8488797), np.float32(0.8675868), np.float32(0.87404794), np.float32(0.8951239), np.float32(0.90513915), np.float32(0.92664975), np.float32(0.9390581), np.float32(0.9387827), np.float32(0.9480562), np.float32(0.95186347), np.float32(0.9549187), np.float32(0.9604575), np.float32(0.96622777), np.float32(0.96761316), np.float32(0.9685242), np.float32(0.97075135), np.float32(0.9712999), np.float32(0.9721932), np.float32(0.97352004), np.float32(0.97296), np.float32(0.97283494), np.float32(0.97435474), np.float32(0.9740305), np.float32(0.97593313), np.float32(0.9760692), np.float32(0.97587705), np.float32(0.9762551), np.float32(0.9768176), np.float32(0.9768212), np.float32(0.9766154), np.float32(0.976181), np.float32(0.9763946), np.float32(0.97609985), np.float32(0.9763243), np.float32(0.9761929), np.float32(0.9771378), np.float32(0.97615325), np.float32(0.9751417), np.float32(0.9759769), np.float32(0.9751383), np.float32(0.974621), np.float32(0.9746859), np.float32(0.9738116), np.float32(0.9727217), np.float32(0.9739827), np.float32(0.9748478), np.float32(0.97555476), np.float32(0.976105), np.float32(0.97650206), np.float32(0.97687954), np.float32(0.9772599), np.float32(0.977285), np.float32(0.9768142), np.float32(0.9773885), np.float32(0.977359), np.float32(0.97701037), np.float32(0.9778191), np.float32(0.977759), np.float32(0.9777818), np.float32(0.97846895), np.float32(0.9779455), np.float32(0.9779027), np.float32(0.97781885), np.float32(0.9777724), np.float32(0.9781637), np.float32(0.9776945), np.float32(0.97867626), np.float32(0.9793226), np.float32(0.97915065), np.float32(0.97978884), np.float32(0.9801267), np.float32(0.9806459), np.float32(0.98073053), np.float32(0.9809714), np.float32(0.9807482), np.float32(0.98002565), np.float32(0.97971183), np.float32(0.9792753), np.float32(0.9790947), np.float32(0.9789453), np.float32(0.9783829), np.float32(0.9773806), np.float32(0.97795105), np.float32(0.9776728), np.float32(0.9780976), np.float32(0.97912), np.float32(0.9789034), np.float32(0.9792276), np.float32(0.979349), np.float32(0.97920245), np.float32(0.9791301), np.float32(0.9794127), np.float32(0.97945213), np.float32(0.97927666), np.float32(0.9791821), np.float32(0.97842544), np.float32(0.9788962), np.float32(0.9791646), np.float32(0.97867465), np.float32(0.97904885), np.float32(0.978995), np.float32(0.97879606), np.float32(0.9794343), np.float32(0.979687), np.float32(0.9790829), np.float32(0.9787773), np.float32(0.97856677), np.float32(0.9774064), np.float32(0.97682035), np.float32(0.97596735), np.float32(0.97582495), np.float32(0.97542655), np.float32(0.97550565), np.float32(0.9753434), np.float32(0.9759041), np.float32(0.97650003), np.float32(0.97653276), np.float32(0.976591), np.float32(0.9767468), np.float32(0.97622854), np.float32(0.9766633), np.float32(0.975669), np.float32(0.97613937), np.float32(0.976343), np.float32(0.97682446), np.float32(0.97643125), np.float32(0.97674567), np.float32(0.9779719), np.float32(0.9786024), np.float32(0.9785114), np.float32(0.97833145), np.float32(0.9775056), np.float32(0.97805995), np.float32(0.97841567), np.float32(0.9780381), np.float32(0.978613), np.float32(0.9791372), np.float32(0.98025805), np.float32(0.9805977), np.float32(0.9802859), np.float32(0.9812738), np.float32(0.98150337), np.float32(0.98086804), np.float32(0.98103094), np.float32(0.9805535), np.float32(0.9802727), np.float32(0.98049027), np.float32(0.9797794), np.float32(0.980438), np.float32(0.9808101), np.float32(0.9808894), np.float32(0.98131436), np.float32(0.9815599), np.float32(0.9808966), np.float32(0.98108494), np.float32(0.98170865), np.float32(0.98130333), np.float32(0.98138475), np.float32(0.9815886), np.float32(0.98189193), np.float32(0.98093915), np.float32(0.9800888), np.float32(0.9805289), np.float32(0.9802326), np.float32(0.9800459), np.float32(0.9793148), np.float32(0.97930855), np.float32(0.97923696), np.float32(0.97915286), np.float32(0.97886014), np.float32(0.9789412), np.float32(0.97838813), np.float32(0.9783125), np.float32(0.9783443), np.float32(0.97806704), np.float32(0.97771305), np.float32(0.97723216), np.float32(0.97645), np.float32(0.9761613), np.float32(0.9761342), np.float32(0.97643024), np.float32(0.9757701), np.float32(0.9764664), np.float32(0.97663), np.float32(0.9773924), np.float32(0.9773023), np.float32(0.977217), np.float32(0.97742), np.float32(0.97746253), np.float32(0.97728103), np.float32(0.9771895), np.float32(0.9765302), np.float32(0.97653735), np.float32(0.97608817), np.float32(0.97455424), np.float32(0.9757961), np.float32(0.9749577), np.float32(0.9725993), np.float32(0.9689237), np.float32(0.96748894), np.float32(0.9668222), np.float32(0.96852195), np.float32(0.96902734), np.float32(0.9700843), np.float32(0.9708682), np.float32(0.9708029), np.float32(0.9673944), np.float32(0.9666364), np.float32(0.96560717), np.float32(0.96663463), np.float32(0.9662257), np.float32(0.9674887), np.float32(0.9665451), np.float32(0.9676326), np.float32(0.96808183), np.float32(0.96818405), np.float32(0.9669257), np.float32(0.97062474), np.float32(0.96884793), np.float32(0.96890134), np.float32(0.970144), np.float32(0.9685743), np.float32(0.9705687), np.float32(0.97002226), np.float32(0.9685684), np.float32(0.967623), np.float32(0.96827716), np.float32(0.9687669), np.float32(0.96864206), np.float32(0.96854556), np.float32(0.9690174), np.float32(0.96976465), np.float32(0.96707433), np.float32(0.96831304), np.float32(0.9640774), np.float32(0.96282554), np.float32(0.9616858), np.float32(0.9638916), np.float32(0.9670373), np.float32(0.9682261), np.float32(0.9726251), np.float32(0.9689932), np.float32(0.9661855), np.float32(0.96656543), np.float32(0.96630937), np.float32(0.9685328), np.float32(0.9707375), np.float32(0.96958256), np.float32(0.9704011), np.float32(0.97150594), np.float32(0.971484), np.float32(0.97143114), np.float32(0.9722334), np.float32(0.97258717), np.float32(0.9728737), np.float32(0.972346), np.float32(0.9719952), np.float32(0.97305995), np.float32(0.9736221), np.float32(0.97427183), np.float32(0.9728158), np.float32(0.9721324), np.float32(0.9724798), np.float32(0.973565), np.float32(0.97539717), np.float32(0.97569317), np.float32(0.9757799), np.float32(0.9759665), np.float32(0.97603047), np.float32(0.9758075), np.float32(0.975744), np.float32(0.9759685), np.float32(0.9771706), np.float32(0.977824), np.float32(0.9780954), np.float32(0.97799426), np.float32(0.9767933), np.float32(0.9766915), np.float32(0.97652394), np.float32(0.9757687), np.float32(0.97546864), np.float32(0.9740946), np.float32(0.9735097), np.float32(0.97145927), np.float32(0.97160417), np.float32(0.97143954), np.float32(0.9704187), np.float32(0.9707799), np.float32(0.9698332), np.float32(0.9688738), np.float32(0.9690558), np.float32(0.9697067), np.float32(0.96850485), np.float32(0.9676431), np.float32(0.9670648), np.float32(0.9649599), np.float32(0.96300584), np.float32(0.9634419), np.float32(0.9625669), np.float32(0.9588802), np.float32(0.96019125), np.float32(0.9592203), np.float32(0.9558273), np.float32(0.9566811), np.float32(0.9605037), np.float32(0.9588701), np.float32(0.9585049), np.float32(0.9570438), np.float32(0.95710415), np.float32(0.95797807), np.float32(0.9592961), np.float32(0.959306), np.float32(0.9605452), np.float32(0.96181035), np.float32(0.96356225), np.float32(0.9630361), np.float32(0.96437496), np.float32(0.9652073), np.float32(0.96637094), np.float32(0.9679596), np.float32(0.96864545), np.float32(0.9691384), np.float32(0.97075653), np.float32(0.97026694), np.float32(0.9715209), np.float32(0.97247195), np.float32(0.97365856), np.float32(0.973438), np.float32(0.9731539), np.float32(0.97280496), np.float32(0.9726149), np.float32(0.9741576), np.float32(0.97482747), np.float32(0.974916), np.float32(0.97558403), np.float32(0.9751497), np.float32(0.9753362), np.float32(0.9746333), np.float32(0.97471094), np.float32(0.9750745), np.float32(0.9756014), np.float32(0.975288), np.float32(0.97581667), np.float32(0.97532165), np.float32(0.97532314), np.float32(0.9751483), np.float32(0.9749723), np.float32(0.9753632), np.float32(0.9748047), np.float32(0.97439325), np.float32(0.97393984), np.float32(0.97447497), np.float32(0.9751764), np.float32(0.9733497), np.float32(0.9726793), np.float32(0.9736294), np.float32(0.9744582), np.float32(0.9756762), np.float32(0.97681093), np.float32(0.9759956), np.float32(0.9768534), np.float32(0.97779477), np.float32(0.97747517), np.float32(0.97812784), np.float32(0.9777951), np.float32(0.97769403), np.float32(0.9779416), np.float32(0.9777009), np.float32(0.97787696), np.float32(0.9792626), np.float32(0.97937346), np.float32(0.9799217), np.float32(0.98003983), np.float32(0.98098457), np.float32(0.98241377), np.float32(0.9827502), np.float32(0.98272324), np.float32(0.9836574), np.float32(0.9830116), np.float32(0.9831676), np.float32(0.98202604), np.float32(0.98237604), np.float32(0.981921), np.float32(0.98129535), np.float32(0.98071873), np.float32(0.9786092), np.float32(0.9800367), np.float32(0.9772758), np.float32(0.9780542), np.float32(0.97797424), np.float32(0.9773582), np.float32(0.9779928), np.float32(0.9774181), np.float32(0.9767373), np.float32(0.9769976), np.float32(0.9758494), np.float32(0.9757268), np.float32(0.97620547), np.float32(0.97355336), np.float32(0.97525), np.float32(0.97501045), np.float32(0.9734667), np.float32(0.97391087), np.float32(0.9734501), np.float32(0.9732415), np.float32(0.97344613), np.float32(0.97450495), np.float32(0.9745155), np.float32(0.97370166), np.float32(0.9730469), np.float32(0.97242), np.float32(0.9736631), np.float32(0.9748071), np.float32(0.9747478), np.float32(0.976489), np.float32(0.97762793), np.float32(0.97823733), np.float32(0.97743386), np.float32(0.9749448), np.float32(0.9744522), np.float32(0.9746508), np.float32(0.97413933), np.float32(0.97382516), np.float32(0.9720833), np.float32(0.9695906), np.float32(0.96627885), np.float32(0.96480155), np.float32(0.95892096), np.float32(0.9576416), np.float32(0.9587942), np.float32(0.9626135), np.float32(0.95245796), np.float32(0.9477907), np.float32(0.9450462), np.float32(0.9464546), np.float32(0.95357686), np.float32(0.9598322), np.float32(0.9650071), np.float32(0.96549535), np.float32(0.9669216), np.float32(0.9715537), np.float32(0.9737767), np.float32(0.97529), np.float32(0.97614515), np.float32(0.98009765), np.float32(0.98042744), np.float32(0.98183745), np.float32(0.98254114), np.float32(0.9827052), np.float32(0.9826585), np.float32(0.9823858), np.float32(0.9826027), np.float32(0.9830035), np.float32(0.9826545), np.float32(0.9834025), np.float32(0.9833673), np.float32(0.9834869), np.float32(0.9834194), np.float32(0.98386484), np.float32(0.9834313), np.float32(0.9818428), np.float32(0.98207283), np.float32(0.97886264), np.float32(0.9804489), np.float32(0.9797546), np.float32(0.978514), np.float32(0.97889996), np.float32(0.9787082), np.float32(0.9793274), np.float32(0.97612816), np.float32(0.9753259), np.float32(0.9717962), np.float32(0.96594185), np.float32(0.9683574), np.float32(0.967855), np.float32(0.9687828), np.float32(0.9588176), np.float32(0.89683765), np.float32(0.84415483), np.float32(0.852032), np.float32(0.87425977), np.float32(0.76477253), np.float32(0.71202904), np.float32(0.3568609), np.float32(0.39388794), np.float32(0.4226533), np.float32(0.62726694), np.float32(0.69004273), np.float32(0.56521845), np.float32(0.5996953), np.float32(0.621645), np.float32(0.6716789), np.float32(0.5362695), np.float32(0.5304135), np.float32(0.38162425), np.float32(0.33682746), np.float32(0.30097598), np.float32(0.26859552), np.float32(0.28563926), np.float32(0.26277623), np.float32(0.24317423), np.float32(0.18693236), np.float32(0.15853234), np.float32(0.13362661), np.float32(0.10212329), np.float32(0.11434157), np.float32(0.11643762), np.float32(0.11315805), np.float32(0.12815301), np.float32(0.12918317), np.float32(0.10834539), np.float32(0.101137474), np.float32(0.09319672), np.float32(0.08861039), np.float32(0.07486202), np.float32(0.071443535), np.float32(0.06325725), np.float32(0.04976736), np.float32(0.049042113), np.float32(0.054601282), np.float32(0.060030043), np.float32(0.058440406), np.float32(0.06531645), np.float32(0.07128564), np.float32(0.08072046), np.float32(0.08750288), np.float32(0.09518536), np.float32(0.098169416), np.float32(0.08879359), np.float32(0.08818726), np.float32(0.089277074), np.float32(0.08858578), np.float32(0.08674128), np.float32(0.07631376), np.float32(0.08320048), np.float32(0.07387829), np.float32(0.07415962), np.float32(0.076916546), np.float32(0.078025274), np.float32(0.077648245), np.float32(0.07816108), np.float32(0.085655324), np.float32(0.084978744), np.float32(0.07983519), np.float32(0.07741595), np.float32(0.0811018), np.float32(0.06360402), np.float32(0.060991097), np.float32(0.061601013), np.float32(0.05096466), np.float32(0.050887246), np.float32(0.054980114), np.float32(0.057427786), np.float32(0.05586616), np.float32(0.05594565), np.float32(0.06251343), np.float32(0.06384242), np.float32(0.065498956), np.float32(0.06410194), np.float32(0.07227035), np.float32(0.07844095), np.float32(0.08221925), np.float32(0.091066845), np.float32(0.089572996), np.float32(0.097124256), np.float32(0.09934136), np.float32(0.09553946), np.float32(0.09464233), np.float32(0.08914448), np.float32(0.084155135), np.float32(0.08523307), np.float32(0.0756436), np.float32(0.07452035), np.float32(0.07335315), np.float32(0.077905364), np.float32(0.08498648), np.float32(0.097569734), np.float32(0.10772764), np.float32(0.11495953), np.float32(0.11377047), np.float32(0.123848386), np.float32(0.12703668), np.float32(0.14210255), np.float32(0.1293052), np.float32(0.13795575), np.float32(0.1390147), np.float32(0.1370069), np.float32(0.1370704), np.float32(0.1297879), np.float32(0.11655802), np.float32(0.11243459), np.float32(0.10587069), np.float32(0.103922606), np.float32(0.0979521), np.float32(0.111972846), np.float32(0.13374585), np.float32(0.15110828), np.float32(0.17146239), np.float32(0.16088922), np.float32(0.1530842), np.float32(0.14076468), np.float32(0.124099866), np.float32(0.12458494), np.float32(0.098843396), np.float32(0.08982816), np.float32(0.078725964), np.float32(0.07275849), np.float32(0.0735702), np.float32(0.07271494), np.float32(0.06863575), np.float32(0.075152755), np.float32(0.0850193), np.float32(0.09283672), np.float32(0.12665579), np.float32(0.1370881), np.float32(0.150025), np.float32(0.15565164), np.float32(0.16493735), np.float32(0.16801801), np.float32(0.15736744), np.float32(0.1486135), np.float32(0.14686462), np.float32(0.16393222), np.float32(0.15886536), np.float32(0.18983015), np.float32(0.25964904), np.float32(0.30299336), np.float32(0.32069227), np.float32(0.30571604), np.float32(0.3786758), np.float32(0.4406424), np.float32(0.4239299), np.float32(0.44610527), np.float32(0.42028517), np.float32(0.059978105), np.float32(0.06619707), np.float32(0.06702575), np.float32(0.05727679), np.float32(0.050391033), np.float32(0.052748557), np.float32(0.050468963), np.float32(0.05242414), np.float32(0.05512622), np.float32(0.054925397), np.float32(0.057181004), np.float32(0.055593833), np.float32(0.05888131), np.float32(0.057354063), np.float32(0.05444221), np.float32(0.058125384), np.float32(0.0599655), np.float32(0.06642968), np.float32(0.07715096), np.float32(0.0769598), np.float32(0.08839753), np.float32(0.104027316), np.float32(0.116797455), np.float32(0.11997467), np.float32(0.10830704), np.float32(0.1175859), np.float32(0.13177767), np.float32(0.13339019), np.float32(0.14692108), np.float32(0.14063272), np.float32(0.1470415), np.float32(0.19223611), np.float32(0.19100511), np.float32(0.17993787), np.float32(0.19015414), np.float32(0.1977247), np.float32(0.19781089), np.float32(0.19123857), np.float32(0.20453997), np.float32(0.18656294), np.float32(0.16949742), np.float32(0.13711557), np.float32(0.11866598), np.float32(0.119770326), np.float32(0.10805629), np.float32(0.09948753), np.float32(0.08034382), np.float32(0.07445863), np.float32(0.06761559), np.float32(0.053983655), np.float32(0.054893397), np.float32(0.059333768), np.float32(0.0542906), np.float32(0.057765786), np.float32(0.048835814), np.float32(0.049948003), np.float32(0.05152827), np.float32(0.050129194), np.float32(0.04612359), np.float32(0.045765996), np.float32(0.046220537), np.float32(0.046856817), np.float32(0.043447085), np.float32(0.046216194), np.float32(0.04944817), np.float32(0.050245233), np.float32(0.056829344), np.float32(0.069791816), np.float32(0.07534474), np.float32(0.07654135), np.float32(0.08130318), np.float32(0.08558676), np.float32(0.087251656), np.float32(0.08801273), np.float32(0.09605378), np.float32(0.093865514), np.float32(0.100501314), np.float32(0.093768165), np.float32(0.10478632), np.float32(0.10318098), np.float32(0.102603495), np.float32(0.10930946), np.float32(0.10956295), np.float32(0.08570743), np.float32(0.07583265), np.float32(0.07263195), np.float32(0.065092035), np.float32(0.057864085), np.float32(0.05498565), np.float32(0.051752713), np.float32(0.045781177), np.float32(0.048901126), np.float32(0.048358172), np.float32(0.04912345), np.float32(0.05242114), np.float32(0.05744404), np.float32(0.057425942), np.float32(0.058330543), np.float32(0.054680843), np.float32(0.05063844), np.float32(0.045496143), np.float32(0.041427758), np.float32(0.040374074), np.float32(0.03753221), np.float32(0.037933476), np.float32(0.03597347), np.float32(0.03631775), np.float32(0.034483917), np.float32(0.038116593), np.float32(0.041110933), np.float32(0.044589583), np.float32(0.047028508), np.float32(0.051410396), np.float32(0.0552741), np.float32(0.062608466), np.float32(0.068803586), np.float32(0.07607827), np.float32(0.08280162), np.float32(0.086550586), np.float32(0.079323635), np.float32(0.081025094), np.float32(0.08053059), np.float32(0.08954213), np.float32(0.11211525), np.float32(0.12195453), np.float32(0.1250274), np.float32(0.12957539), np.float32(0.14332289), np.float32(0.13671765), np.float32(0.14954121), np.float32(0.14895555), np.float32(0.16633876), np.float32(0.17379457), np.float32(0.17757119), np.float32(0.20067583), np.float32(0.21842517), np.float32(0.22294953), np.float32(0.21927708), np.float32(0.21194404), np.float32(0.21462741), np.float32(0.19150466), np.float32(0.16314314), np.float32(0.1493232), np.float32(0.14507556), np.float32(0.12828878), np.float32(0.12596291), np.float32(0.11503838), np.float32(0.11340336), np.float32(0.11803136), np.float32(0.1435719), np.float32(0.15457237), np.float32(0.15821137), np.float32(0.18754211), np.float32(0.2010371), np.float32(0.22464718), np.float32(0.22059469), np.float32(0.26073545), np.float32(0.24778305), np.float32(0.3048815), np.float32(0.3323945), np.float32(0.32251704), np.float32(0.40872082), np.float32(0.33564255), np.float32(0.36766884), np.float32(0.28189734), np.float32(0.29924256), np.float32(0.33149603), np.float32(0.39659524), np.float32(0.3992384), np.float32(0.3388546), np.float32(0.3637523), np.float32(0.3139967), np.float32(0.35764104), np.float32(0.34879512), np.float32(0.2986058), np.float32(0.25408733), np.float32(0.22677769), np.float32(0.20173559), np.float32(0.18293522), np.float32(0.17933083), np.float32(0.16804183), np.float32(0.16094229), np.float32(0.14548174), np.float32(0.12743306), np.float32(0.10720977), np.float32(0.10627011), np.float32(0.09435698), np.float32(0.09539046), np.float32(0.08972586), np.float32(0.08091021), np.float32(0.07284356), np.float32(0.07391912), np.float32(0.06253791), np.float32(0.058605798), np.float32(0.057174705), np.float32(0.061803866), np.float32(0.064895004), np.float32(0.070491076), np.float32(0.0706065), np.float32(0.06572208), np.float32(0.064687565), np.float32(0.057594273), np.float32(0.053407665), np.float32(0.044833813), np.float32(0.042678047), np.float32(0.045862716), np.float32(0.054852847), np.float32(0.054914754), np.float32(0.061116554), np.float32(0.06202472), np.float32(0.06713674), np.float32(0.05736755), np.float32(0.058067337), np.float32(0.06559569), np.float32(0.0662825), np.float32(0.06777321), np.float32(0.068121694), np.float32(0.07108567), np.float32(0.06816014), np.float32(0.062114928), np.float32(0.056072), np.float32(0.048366677), np.float32(0.047552627), np.float32(0.05461327), np.float32(0.054785736), np.float32(0.062324334), np.float32(0.0637349), np.float32(0.061030068), np.float32(0.059686966), np.float32(0.05823242), np.float32(0.05040229), np.float32(0.04627924), np.float32(0.046078004), np.float32(0.041111805), np.float32(0.039559174), np.float32(0.041097287), np.float32(0.03993684), np.float32(0.040892232), np.float32(0.043081127), np.float32(0.054490946), np.float32(0.058074847), np.float32(0.06456971), np.float32(0.08933345), np.float32(0.109443754), np.float32(0.12156391), np.float32(0.15433286), np.float32(0.17384997), np.float32(0.16539837), np.float32(0.19944972), np.float32(0.19122294), np.float32(0.20296106), np.float32(0.23511162), np.float32(0.23118874), np.float32(0.25524366), np.float32(0.2777792), np.float32(0.28468496), np.float32(0.303753), np.float32(0.31241262), np.float32(0.32394522), np.float32(0.37037537), np.float32(0.37185362), np.float32(0.35205385), np.float32(0.32127386), np.float32(0.36087322), np.float32(0.36559084), np.float32(0.3390483), np.float32(0.33591586), np.float32(0.3154305), np.float32(0.33125505), np.float32(0.297116), np.float32(0.27819636), np.float32(0.28674155), np.float32(0.2407652), np.float32(0.1998483), np.float32(0.17873074), np.float32(0.15276924), np.float32(0.14555687), np.float32(0.14045924), np.float32(0.13591176), np.float32(0.13599467), np.float32(0.11512852), np.float32(0.1058797), np.float32(0.09702861), np.float32(0.08278083), np.float32(0.092867546), np.float32(0.08807142), np.float32(0.08825953), np.float32(0.08961613), np.float32(0.09815356), np.float32(0.09958361), np.float32(0.10088422), np.float32(0.09298292), np.float32(0.097258896), np.float32(0.10944982), np.float32(0.10946659), np.float32(0.10387927), np.float32(0.107705474), np.float32(0.10678603), np.float32(0.0917314), np.float32(0.09369349), np.float32(0.089250766), np.float32(0.08867711), np.float32(0.08109981), np.float32(0.0820308), np.float32(0.08539328), np.float32(0.09083792), np.float32(0.09190561), np.float32(0.10216702), np.float32(0.1018656), np.float32(0.09415431), np.float32(0.089285254), np.float32(0.0963846), np.float32(0.08578342), np.float32(0.07440228), np.float32(0.0715971), np.float32(0.068878554), np.float32(0.061162855), np.float32(0.05840643), np.float32(0.0628644), np.float32(0.063023865), np.float32(0.05655158), np.float32(0.055308085), np.float32(0.055583745), np.float32(0.051223315), np.float32(0.047454942), np.float32(0.048465602), np.float32(0.049277596), np.float32(0.042683806), np.float32(0.04101971), np.float32(0.0393545), np.float32(0.03926145), np.float32(0.04180575), np.float32(0.04668307), np.float32(0.052538976), np.float32(0.06141407), np.float32(0.0666354), np.float32(0.07496127), np.float32(0.09207542), np.float32(0.112676926), np.float32(0.13280061), np.float32(0.154684), np.float32(0.15727375), np.float32(0.156554), np.float32(0.1782984), np.float32(0.17896485), np.float32(0.2161839), np.float32(0.25534302), np.float32(0.27600947), np.float32(0.29101294), np.float32(0.3448873), np.float32(0.43107074), np.float32(0.52596915), np.float32(0.5709425), np.float32(0.6152714), np.float32(0.6094541), np.float32(0.61242795), np.float32(0.6143925), np.float32(0.59146863), np.float32(0.52129626), np.float32(0.5007068), np.float32(0.51664406), np.float32(0.43699333), np.float32(0.4230432), np.float32(0.3583958), np.float32(0.34898058), np.float32(0.30373856), np.float32(0.24958852), np.float32(0.18762147), np.float32(0.14833213), np.float32(0.12687199), np.float32(0.11479893), np.float32(0.121019706), np.float32(0.09815355), np.float32(0.086858496), np.float32(0.06745546), np.float32(0.060921825), np.float32(0.05176921), np.float32(0.051039137), np.float32(0.048970256), np.float32(0.045549747), np.float32(0.04228164), np.float32(0.038841125), np.float32(0.035978086), np.float32(0.036773205), np.float32(0.037447155), np.float32(0.040800933), np.float32(0.043313317), np.float32(0.050970428), np.float32(0.058897607), np.float32(0.07036868), np.float32(0.08093055), np.float32(0.096779674), np.float32(0.10685415), np.float32(0.10498049), np.float32(0.10967819), np.float32(0.09554329), np.float32(0.10368314), np.float32(0.09775442), np.float32(0.11249828), np.float32(0.10902335), np.float32(0.12189629), np.float32(0.13128304), np.float32(0.13170856), np.float32(0.14674452), np.float32(0.14041859), np.float32(0.14829823), np.float32(0.1262249), np.float32(0.122777), np.float32(0.10248997), np.float32(0.092441075), np.float32(0.07750216), np.float32(0.09112168), np.float32(0.08640497), np.float32(0.06961605), np.float32(0.069992885), np.float32(0.07763896), np.float32(0.06865925), np.float32(0.06818195), np.float32(0.07481705), np.float32(0.07689508), np.float32(0.07133224), np.float32(0.07377908), np.float32(0.068236716), np.float32(0.06759168), np.float32(0.060286403), np.float32(0.053096447), np.float32(0.050625093), np.float32(0.044546016), np.float32(0.040491126), np.float32(0.042921573), np.float32(0.045859408), np.float32(0.046459783), np.float32(0.04573563), np.float32(0.04679009), np.float32(0.050795276), np.float32(0.042169005), np.float32(0.040619288), np.float32(0.041035436), np.float32(0.03508129), np.float32(0.026189312), np.float32(0.026539428), np.float32(0.025983242), np.float32(0.025546756), np.float32(0.027162079), np.float32(0.028989648), np.float32(0.03344848), np.float32(0.03951483), np.float32(0.038830362), np.float32(0.0380544), np.float32(0.036235582), np.float32(0.03804295), np.float32(0.03883204), np.float32(0.03703589), np.float32(0.03356616), np.float32(0.03266752), np.float32(0.029574774), np.float32(0.033780657), np.float32(0.0356155), np.float32(0.035494443), np.float32(0.04371088), np.float32(0.05078762), np.float32(0.059135072), np.float32(0.071902975), np.float32(0.081805706), np.float32(0.09301964), np.float32(0.0908824), np.float32(0.08824432), np.float32(0.08502885), np.float32(0.078574635), np.float32(0.074449725), np.float32(0.072075255), np.float32(0.08147946), np.float32(0.089070044), np.float32(0.082349166), np.float32(0.08046737), np.float32(0.08922678), np.float32(0.08939533), np.float32(0.084514424), np.float32(0.094140954), np.float32(0.109063625), np.float32(0.1140151), np.float32(0.113228984), np.float32(0.11722076), np.float32(0.11768244), np.float32(0.10414183), np.float32(0.08139151), np.float32(0.06809301), np.float32(0.065181), np.float32(0.05124823), np.float32(0.046281092), np.float32(0.049529124), np.float32(0.045649342), np.float32(0.045490596), np.float32(0.04684033), np.float32(0.05477711), np.float32(0.0574183), np.float32(0.061972827), np.float32(0.06587392), np.float32(0.06200231), np.float32(0.05836155), np.float32(0.05892259), np.float32(0.062381264), np.float32(0.058954008), np.float32(0.054854758), np.float32(0.051593408), np.float32(0.047744162), np.float32(0.041149568), np.float32(0.037040707), np.float32(0.036921754), np.float32(0.037384734), np.float32(0.033935092), np.float32(0.03453928), np.float32(0.034152806), np.float32(0.03128673), np.float32(0.029758139), np.float32(0.030732712), np.float32(0.035736598), np.float32(0.032559723), np.float32(0.030129705), np.float32(0.02809928), np.float32(0.03127632), np.float32(0.031417083), np.float32(0.030742196), np.float32(0.032626513), np.float32(0.035109226), np.float32(0.033737153), np.float32(0.029737344), np.float32(0.03552721), np.float32(0.03928868), np.float32(0.045594774), np.float32(0.05247999), np.float32(0.062854156), np.float32(0.07372487), np.float32(0.087435596), np.float32(0.11154807), np.float32(0.1496314), np.float32(0.16434763), np.float32(0.19951254), np.float32(0.23025803), np.float32(0.25155002), np.float32(0.26208475), np.float32(0.27832556), np.float32(0.29273468), np.float32(0.27989268), np.float32(0.28281304), np.float32(0.33165434), np.float32(0.35282728), np.float32(0.41798285), np.float32(0.43092623), np.float32(0.48621562), np.float32(0.5506573), np.float32(0.54242754), np.float32(0.49298117), np.float32(0.44273424), np.float32(0.40202546), np.float32(0.3516629), np.float32(0.3231672), np.float32(0.30492455), np.float32(0.30706036), np.float32(0.2631484), np.float32(0.2560269), np.float32(0.27743867), np.float32(0.23243518), np.float32(0.23335068), np.float32(0.21566918), np.float32(0.21887001), np.float32(0.22893938), np.float32(0.24426161), np.float32(0.24233499), np.float32(0.23997392), np.float32(0.26154774), np.float32(0.21227892), np.float32(0.22330244), np.float32(0.2190238), np.float32(0.21022989), np.float32(0.19954987), np.float32(0.20457147), np.float32(0.20416217), np.float32(0.21272919), np.float32(0.19961591), np.float32(0.2024167), np.float32(0.22160769), np.float32(0.20615889), np.float32(0.20507902), np.float32(0.2397074), np.float32(0.24786857), np.float32(0.24825624), np.float32(0.2534445), np.float32(0.2833873), np.float32(0.35241485), np.float32(0.31664374), np.float32(0.33678624), np.float32(0.342023), np.float32(0.39728272), np.float32(0.41402492), np.float32(0.6117996), np.float32(0.6638972), np.float32(0.6952826), np.float32(0.74109983), np.float32(0.82223374), np.float32(0.84743637), np.float32(0.88563687), np.float32(0.90509427), np.float32(0.92344075), np.float32(0.9245369), np.float32(0.9332671), np.float32(0.9448532), np.float32(0.95702684), np.float32(0.96428186), np.float32(0.96920556), np.float32(0.9719353), np.float32(0.9745796), np.float32(0.9772093), np.float32(0.97889245), np.float32(0.9789097), np.float32(0.97831213), np.float32(0.97840273), np.float32(0.9791006), np.float32(0.97833455), np.float32(0.9785584), np.float32(0.9765573), np.float32(0.97631705), np.float32(0.97550267), np.float32(0.9758221), np.float32(0.9759277), np.float32(0.9749414), np.float32(0.9750011), np.float32(0.9748871), np.float32(0.97399026), np.float32(0.9732981), np.float32(0.9714626), np.float32(0.97017586), np.float32(0.9680024), np.float32(0.9600161), np.float32(0.9584401), np.float32(0.9505703), np.float32(0.9429816), np.float32(0.9580512), np.float32(0.94280726), np.float32(0.95164806), np.float32(0.9389188), np.float32(0.93366724), np.float32(0.95322514), np.float32(0.9378951), np.float32(0.94180804), np.float32(0.95838886), np.float32(0.95354736), np.float32(0.96785665), np.float32(0.96953875), np.float32(0.9710353), np.float32(0.96953315), np.float32(0.97074014), np.float32(0.97145116), np.float32(0.96897787), np.float32(0.9678014), np.float32(0.9687937), np.float32(0.968042), np.float32(0.9623802), np.float32(0.95621854), np.float32(0.9486144), np.float32(0.9416335), np.float32(0.9192965), np.float32(0.86770934), np.float32(0.8418737), np.float32(0.826506), np.float32(0.7757424), np.float32(0.7856573), np.float32(0.7532612), np.float32(0.73775476), np.float32(0.61679673), np.float32(0.640533), np.float32(0.6021173), np.float32(0.6090241), np.float32(0.57014483), np.float32(0.5070739), np.float32(0.42922154), np.float32(0.4983902), np.float32(0.4528849), np.float32(0.4273821), np.float32(0.43743166), np.float32(0.42175487), np.float32(0.32820848), np.float32(0.382075), np.float32(0.2731605), np.float32(0.2757259), np.float32(0.31885785), np.float32(0.3089887), np.float32(0.28457716), np.float32(0.28997472), np.float32(0.28356114), np.float32(0.2791238), np.float32(0.2816912), np.float32(0.2755374), np.float32(0.27692506), np.float32(0.24592535), np.float32(0.17535383), np.float32(0.14608046), np.float32(0.10956765), np.float32(0.09738662), np.float32(0.09179687), np.float32(0.08094925), np.float32(0.086191274), np.float32(0.081512384), np.float32(0.09329732), np.float32(0.10194235), np.float32(0.106443025), np.float32(0.107528), np.float32(0.106936306), np.float32(0.110572144), np.float32(0.109133266), np.float32(0.113342315), np.float32(0.12925148), np.float32(0.12526582), np.float32(0.11661922), np.float32(0.11063705), np.float32(0.1113855), np.float32(0.09881973), np.float32(0.10353003), np.float32(0.10009778), np.float32(0.10082066), np.float32(0.102689005), np.float32(0.106145516), np.float32(0.11850429), np.float32(0.12163378), np.float32(0.13612857), np.float32(0.14396253), np.float32(0.14908822), np.float32(0.14422682), np.float32(0.14163908), np.float32(0.13301565), np.float32(0.13315274), np.float32(0.13730457), np.float32(0.121933654), np.float32(0.11807618), np.float32(0.10665395), np.float32(0.10365358), np.float32(0.09275158), np.float32(0.08876584), np.float32(0.07913832), np.float32(0.08836543), np.float32(0.09793562), np.float32(0.117270835), np.float32(0.119211175), np.float32(0.13460542), np.float32(0.12267565), np.float32(0.12749554), np.float32(0.11913985), np.float32(0.10978861), np.float32(0.11030934), np.float32(0.091727026), np.float32(0.08377938), np.float32(0.080028884), np.float32(0.08546456), np.float32(0.0849036), np.float32(0.0922234), np.float32(0.087106384), np.float32(0.09014011), np.float32(0.087998174), np.float32(0.09148278), np.float32(0.099234365), np.float32(0.11713221), np.float32(0.13432278), np.float32(0.17226782), np.float32(0.1909223), np.float32(0.20080565), np.float32(0.19582307), np.float32(0.21143599), np.float32(0.20562975), np.float32(0.21318434), np.float32(0.21563725), np.float32(0.2306184), np.float32(0.28353888), np.float32(0.30117324), np.float32(0.30712792), np.float32(0.3830785), np.float32(0.4155734), np.float32(0.5211353), np.float32(0.55145735), np.float32(0.52278644), np.float32(0.59754735), np.float32(0.6633685), np.float32(0.6856419), np.float32(0.73103774), np.float32(0.8092225), np.float32(0.8831062), np.float32(0.8955134), np.float32(0.91953886), np.float32(0.92397606), np.float32(0.945894), np.float32(0.9490463), np.float32(0.9535502), np.float32(0.95796824), np.float32(0.962668), np.float32(0.9647522), np.float32(0.9690011), np.float32(0.9702734), np.float32(0.96273917), np.float32(0.9565654), np.float32(0.94944817), np.float32(0.93941504), np.float32(0.91245085), np.float32(0.8975978), np.float32(0.9051664), np.float32(0.85815126), np.float32(0.82788354), np.float32(0.74229205), np.float32(0.7366711), np.float32(0.72212833), np.float32(0.668569), np.float32(0.6499028), np.float32(0.5992164), np.float32(0.5612636), np.float32(0.5117813), np.float32(0.47976586), np.float32(0.38687792), np.float32(0.3416831), np.float32(0.24384417), np.float32(0.22659738), np.float32(0.19524907), np.float32(0.18055776), np.float32(0.1766302), np.float32(0.20110832), np.float32(0.2843096), np.float32(0.23984158), np.float32(0.22822016), np.float32(0.24117965), np.float32(0.30384547), np.float32(0.31371865), np.float32(0.37075618), np.float32(0.29998553), np.float32(0.2760619), np.float32(0.23172745), np.float32(0.23114467), np.float32(0.21578133), np.float32(0.20187667), np.float32(0.20071582), np.float32(0.17392752), np.float32(0.18290079), np.float32(0.20165181), np.float32(0.15619524), np.float32(0.16149747), np.float32(0.14799452), np.float32(0.14865343), np.float32(0.15673378), np.float32(0.17219803), np.float32(0.16374205), np.float32(0.17228986), np.float32(0.16165994), np.float32(0.1581934), np.float32(0.1518298), np.float32(0.15324253), np.float32(0.15880617), np.float32(0.14526272), np.float32(0.14306904), np.float32(0.14242265), np.float32(0.13531648), np.float32(0.12784833), np.float32(0.12003424), np.float32(0.11741402), np.float32(0.11929472), np.float32(0.118441544), np.float32(0.118299976), np.float32(0.11099742), np.float32(0.10710682), np.float32(0.087274194), np.float32(0.076300845), np.float32(0.07532858), np.float32(0.08356565), np.float32(0.07776109), np.float32(0.07794902), np.float32(0.0922464), np.float32(0.08931119), np.float32(0.100293875), np.float32(0.103073195), np.float32(0.09312401), np.float32(0.09396659), np.float32(0.104073964), np.float32(0.110194765), np.float32(0.12683089), np.float32(0.1555497), np.float32(0.16821909), np.float32(0.18817729), np.float32(0.19859898), np.float32(0.19142729), np.float32(0.17127924), np.float32(0.17641595), np.float32(0.16922346), np.float32(0.17075478), np.float32(0.16922244), np.float32(0.17726415), np.float32(0.18661296), np.float32(0.22690031), np.float32(0.24990863), np.float32(0.27659264), np.float32(0.280654), np.float32(0.32222837), np.float32(0.2134578), np.float32(0.21612637), np.float32(0.21624848), np.float32(0.20168643), np.float32(0.09897307), np.float32(0.13130403), np.float32(0.17095701), np.float32(0.18582691), np.float32(0.17679545), np.float32(0.1590343), np.float32(0.15179032), np.float32(0.13429005), np.float32(0.14138274), np.float32(0.14373009), np.float32(0.16080125), np.float32(0.18453203), np.float32(0.20586571), np.float32(0.23467828), np.float32(0.2303226), np.float32(0.2745895), np.float32(0.28581616), np.float32(0.35323972), np.float32(0.38622987), np.float32(0.3846829), np.float32(0.46383855), np.float32(0.49654046), np.float32(0.50105333), np.float32(0.44630852), np.float32(0.39748988), np.float32(0.35566583), np.float32(0.32311994), np.float32(0.2884288), np.float32(0.28986093), np.float32(0.34444126), np.float32(0.33814073), np.float32(0.43714508), np.float32(0.43444887), np.float32(0.49942875), np.float32(0.5231381), np.float32(0.50342506), np.float32(0.51443464), np.float32(0.5895314), np.float32(0.5391086), np.float32(0.75311106), np.float32(0.748535), np.float32(0.7106565), np.float32(0.73780596), np.float32(0.74163264), np.float32(0.7522741), np.float32(0.75561243), np.float32(0.8130977), np.float32(0.7911423), np.float32(0.8449605), np.float32(0.8719513), np.float32(0.88314116), np.float32(0.9329853), np.float32(0.91989803), np.float32(0.92927074), np.float32(0.9349607), np.float32(0.9362917), np.float32(0.94778746), np.float32(0.9450431), np.float32(0.9286531), np.float32(0.9264768), np.float32(0.92323536), np.float32(0.924717), np.float32(0.9290854), np.float32(0.9250427), np.float32(0.9131031), np.float32(0.8984802), np.float32(0.8844691), np.float32(0.86578196), np.float32(0.82240707), np.float32(0.7943552), np.float32(0.7819963), np.float32(0.7942585), np.float32(0.7586988), np.float32(0.72547686), np.float32(0.7590418), np.float32(0.748928), np.float32(0.7109247), np.float32(0.7209084), np.float32(0.65691525), np.float32(0.5862305), np.float32(0.52357143), np.float32(0.49167138), np.float32(0.6095688), np.float32(0.46035728), np.float32(0.48227355), np.float32(0.48978636), np.float32(0.55972475), np.float32(0.61248815), np.float32(0.57657814), np.float32(0.5320734), np.float32(0.6161456), np.float32(0.4051906), np.float32(0.43958926), np.float32(0.32821554), np.float32(0.4278689), np.float32(0.37561736), np.float32(0.3224295), np.float32(0.3273542), np.float32(0.28715494), np.float32(0.34475458), np.float32(0.29066575), np.float32(0.30086392), np.float32(0.29683417), np.float32(0.263535), np.float32(0.28876287), np.float32(0.32234877), np.float32(0.32066402), np.float32(0.3409327), np.float32(0.26413798), np.float32(0.2417308), np.float32(0.2171489), np.float32(0.23329903), np.float32(0.27128902), np.float32(0.2704394), np.float32(0.24671808), np.float32(0.30834612), np.float32(0.29049012), np.float32(0.34369487), np.float32(0.35567293), np.float32(0.34089872), np.float32(0.27300608), np.float32(0.2536862), np.float32(0.25484967), np.float32(0.18876295), np.float32(0.1676705), np.float32(0.20489663), np.float32(0.2288006), np.float32(0.22889857), np.float32(0.27325317), np.float32(0.26200193), np.float32(0.30202356), np.float32(0.28480488), np.float32(0.27062127), np.float32(0.22640619), np.float32(0.25181684), np.float32(0.25668803), np.float32(0.17423368), np.float32(0.18394616), np.float32(0.17611222), np.float32(0.19227292), np.float32(0.16656463), np.float32(0.2511214), np.float32(0.26787007), np.float32(0.3289942), np.float32(0.4129357), np.float32(0.39991677), np.float32(0.42071834), np.float32(0.40947285), np.float32(0.29227385), np.float32(0.16100475), np.float32(0.15928522), np.float32(0.10730577), np.float32(0.090905204), np.float32(0.07820943), np.float32(0.06208074), np.float32(0.059117455), np.float32(0.060122784), np.float32(0.061094634), np.float32(0.063997544), np.float32(0.077269055), np.float32(0.0878345), np.float32(0.08705312), np.float32(0.09194414), np.float32(0.10482618), np.float32(0.10441967), np.float32(0.09986166), np.float32(0.10330535)], 'MAPAAGSKKKTKSKRSGVGIDFKKVKHKVGRKIPAPQNATKVEFKSKSAFLLSSMLFILLLKSRDALMGIKDLFSRHPKELECNAITTIQKLTSRFTDGDKAVRHALLLVLRETFSSVSKSVMKPIVSIVMAHLGTAMTHMANDIRLDAFAFLDLLLQHYSSLLIPMYTSQIFDHYNHFLGFGGSHNFDPNATLTVVGSLTRVLSVVSTSGSSDTTCTIGTCHRWSQKYDLQTLRPLHGYNSIAADISEKSFATSSVDSSGSGTKWIDISASLVDALLKCWAELAPTVCSSPLPDAVSLDCMVSITRCLCLLFEWLERSPESCQMKMELRHRFLLPCSSRLMASFPMSAPAVRTIAKIEECLCALNAGICETILHFVVAGLHDFDFTNVLQYYEGALLGKLLSLSLFSFSASHNKALDPYIKSLLAFAPLVFDYADINWKFKAITNAFDRSTPESSIKLGCLTAMSKILLSESQDRKETQAPSVAEQFSKKWLVSFPRLLWELKCNQLASSKIVLEMLLRLGKFAVAGSTLATDFGMLQSAMIPFFCTVLPAKETPDKYLYGPFIKLPRDCQEIAVDVLYYFSGFQPFFLKALLACCLSPDMDLQTLVRLLEVVRVSFVQGRVEVANFFSFLLTLVVECSHAHETAEERKKHWIILGVVSRSLFQIGDIDVVMHLLAKPMSEHLSARPSPMLLASSLKVLATLSHDVEHVEVPELLLSVLVAQTASFAVSRLLAKDQMVMVIVRNAVDLVFKNKRWQRSSLCCGSFDERNMQAKSDPEAPQVFRC': [np.float32(0.96728), np.float32(0.9675945), np.float32(0.967996), np.float32(0.9708483), np.float32(0.9698048), np.float32(0.97035676), np.float32(0.9699331), np.float32(0.97316134), np.float32(0.97264105), np.float32(0.9719373), np.float32(0.96817), np.float32(0.96696234), np.float32(0.9678918), np.float32(0.96054316), np.float32(0.96014607), np.float32(0.95776886), np.float32(0.9561875), np.float32(0.95219064), np.float32(0.95034695), np.float32(0.948752), np.float32(0.9503686), np.float32(0.9549228), np.float32(0.9573167), np.float32(0.95743096), np.float32(0.95587194), np.float32(0.95935106), np.float32(0.9527363), np.float32(0.9452858), np.float32(0.9419942), np.float32(0.94397634), np.float32(0.9427113), np.float32(0.9333508), np.float32(0.93459034), np.float32(0.93636006), np.float32(0.9307707), np.float32(0.92494375), np.float32(0.9223967), np.float32(0.9252986), np.float32(0.8939427), np.float32(0.85243994), np.float32(0.7670283), np.float32(0.7131633), np.float32(0.6755968), np.float32(0.6104168), np.float32(0.5483256), np.float32(0.50761473), np.float32(0.46756026), np.float32(0.46060768), np.float32(0.37669218), np.float32(0.3558643), np.float32(0.3358797), np.float32(0.29263023), np.float32(0.25769684), np.float32(0.24384417), np.float32(0.20480832), np.float32(0.15768574), np.float32(0.118951075), np.float32(0.094994545), np.float32(0.13423254), np.float32(0.13885868), np.float32(0.16710064), np.float32(0.19301157), np.float32(0.18207645), np.float32(0.1723078), np.float32(0.1586869), np.float32(0.12596697), np.float32(0.16150922), np.float32(0.17426476), np.float32(0.17060277), np.float32(0.1590452), np.float32(0.1401634), np.float32(0.14890254), np.float32(0.1358053), np.float32(0.13961333), np.float32(0.13846612), np.float32(0.1438468), np.float32(0.1345511), np.float32(0.11556102), np.float32(0.11934167), np.float32(0.12727837), np.float32(0.113072254), np.float32(0.10692691), np.float32(0.12426282), np.float32(0.11834639), np.float32(0.09975032), np.float32(0.118478544), np.float32(0.13494109), np.float32(0.12152607), np.float32(0.1066171), np.float32(0.1001607), np.float32(0.101220034), np.float32(0.07799876), np.float32(0.06378334), np.float32(0.062330537), np.float32(0.056089617), np.float32(0.050072648), np.float32(0.0424802), np.float32(0.04168961), np.float32(0.03788362), np.float32(0.034110315), np.float32(0.034954377), np.float32(0.040138308), np.float32(0.037713096), np.float32(0.034024075), np.float32(0.038663067), np.float32(0.045871094), np.float32(0.044761162), np.float32(0.04013264), np.float32(0.046425756), np.float32(0.046459455), np.float32(0.036467705), np.float32(0.03463541), np.float32(0.03486653), np.float32(0.03194188), np.float32(0.030158956), np.float32(0.028257646), np.float32(0.02762753), np.float32(0.02581548), np.float32(0.025699507), np.float32(0.02745936), np.float32(0.03112982), np.float32(0.030873207), np.float32(0.032554556), np.float32(0.03719088), np.float32(0.040172115), np.float32(0.036329333), np.float32(0.038043573), np.float32(0.04349092), np.float32(0.044421483), np.float32(0.038845386), np.float32(0.04184757), np.float32(0.04456913), np.float32(0.04038546), np.float32(0.03480202), np.float32(0.03850555), np.float32(0.039486084), np.float32(0.039855376), np.float32(0.034039147), np.float32(0.03725699), np.float32(0.039274365), np.float32(0.036028218), np.float32(0.034779865), np.float32(0.03882142), np.float32(0.04160091), np.float32(0.03596919), np.float32(0.034659985), np.float32(0.038709767), np.float32(0.036333818), np.float32(0.03248702), np.float32(0.030199537), np.float32(0.031237906), np.float32(0.029332004), np.float32(0.027051602), np.float32(0.02663339), np.float32(0.028448084), np.float32(0.027429104), np.float32(0.022080326), np.float32(0.023083769), np.float32(0.022497825), np.float32(0.022922758), np.float32(0.019536395), np.float32(0.019184794), np.float32(0.02211287), np.float32(0.02303678), np.float32(0.024845582), np.float32(0.028015856), np.float32(0.0281431), np.float32(0.03125788), np.float32(0.033790126), np.float32(0.039661337), np.float32(0.038869224), np.float32(0.040472593), np.float32(0.04645911), np.float32(0.060869332), np.float32(0.06020099), np.float32(0.06953539), np.float32(0.07501686), np.float32(0.08837196), np.float32(0.09642683), np.float32(0.09547781), np.float32(0.095334254), np.float32(0.09252294), np.float32(0.08439812), np.float32(0.07875743), np.float32(0.07113471), np.float32(0.07079308), np.float32(0.05954884), np.float32(0.055436052), np.float32(0.058653153), np.float32(0.05344004), np.float32(0.053201467), np.float32(0.054465607), np.float32(0.05404242), np.float32(0.04853526), np.float32(0.043554433), np.float32(0.043224145), np.float32(0.041033003), np.float32(0.040690422), np.float32(0.043358866), np.float32(0.043384228), np.float32(0.049656805), np.float32(0.053802434), np.float32(0.052702244), np.float32(0.051502723), np.float32(0.057023622), np.float32(0.05496738), np.float32(0.055509865), np.float32(0.050008893), np.float32(0.05683948), np.float32(0.05738149), np.float32(0.0504771), np.float32(0.050940566), np.float32(0.05403418), np.float32(0.05677603), np.float32(0.060054027), np.float32(0.063715234), np.float32(0.09338987), np.float32(0.09400372), np.float32(0.10935718), np.float32(0.122920096), np.float32(0.15606822), np.float32(0.14725268), np.float32(0.14308296), np.float32(0.13830596), np.float32(0.11152662), np.float32(0.10087354), np.float32(0.08403588), np.float32(0.08397796), np.float32(0.0886227), np.float32(0.104882255), np.float32(0.12014454), np.float32(0.12889539), np.float32(0.1263474), np.float32(0.13631417), np.float32(0.17667533), np.float32(0.1806425), np.float32(0.19863147), np.float32(0.27257675), np.float32(0.33880022), np.float32(0.35946032), np.float32(0.38599038), np.float32(0.42908394), np.float32(0.4379872), np.float32(0.4311417), np.float32(0.45759696), np.float32(0.4707474), np.float32(0.52095723), np.float32(0.55657053), np.float32(0.5511358), np.float32(0.5555558), np.float32(0.6328076), np.float32(0.66957146), np.float32(0.70852196), np.float32(0.7497668), np.float32(0.70578533), np.float32(0.6567162), np.float32(0.6054127), np.float32(0.5486132), np.float32(0.44667888), np.float32(0.42614236), np.float32(0.44569844), np.float32(0.3970071), np.float32(0.37280494), np.float32(0.31004354), np.float32(0.27743915), np.float32(0.25044212), np.float32(0.2291498), np.float32(0.2024953), np.float32(0.16265729), np.float32(0.08655395), np.float32(0.075915866), np.float32(0.076419815), np.float32(0.05799985), np.float32(0.0499712), np.float32(0.04908207), np.float32(0.05921756), np.float32(0.057253063), np.float32(0.053785387), np.float32(0.05426913), np.float32(0.06747626), np.float32(0.07977521), np.float32(0.09288821), np.float32(0.102168925), np.float32(0.10631042), np.float32(0.11338112), np.float32(0.1231161), np.float32(0.1215989), np.float32(0.11608201), np.float32(0.12009947), np.float32(0.1236129), np.float32(0.120338224), np.float32(0.10801949), np.float32(0.11239534), np.float32(0.114416644), np.float32(0.10059744), np.float32(0.09374245), np.float32(0.090923905), np.float32(0.08459745), np.float32(0.072248854), np.float32(0.06571553), np.float32(0.061305214), np.float32(0.055922914), np.float32(0.049959973), np.float32(0.046441484), np.float32(0.033642437), np.float32(0.033218294), np.float32(0.03174769), np.float32(0.027334899), np.float32(0.028554091), np.float32(0.03254311), np.float32(0.037894625), np.float32(0.038208887), np.float32(0.043831613), np.float32(0.046690904), np.float32(0.05003559), np.float32(0.05287328), np.float32(0.051322278), np.float32(0.05491657), np.float32(0.056022964), np.float32(0.059125174), np.float32(0.06446677), np.float32(0.067757756), np.float32(0.06693797), np.float32(0.06948361), np.float32(0.07918292), np.float32(0.08318336), np.float32(0.081645854), np.float32(0.095229514), np.float32(0.104993135), np.float32(0.10226051), np.float32(0.099506766), np.float32(0.1063201), np.float32(0.09890102), np.float32(0.081872754), np.float32(0.085348725), np.float32(0.093828775), np.float32(0.085823335), np.float32(0.08526551), np.float32(0.094781235), np.float32(0.09623692), np.float32(0.08896821), np.float32(0.10067701), np.float32(0.10018412), np.float32(0.10053785), np.float32(0.096211106), np.float32(0.100627534), np.float32(0.097291775), np.float32(0.100095436), np.float32(0.10152488), np.float32(0.09214467), np.float32(0.085901015), np.float32(0.08098493), np.float32(0.078331575), np.float32(0.08042399), np.float32(0.07558315), np.float32(0.072484046), np.float32(0.06987449), np.float32(0.066943005), np.float32(0.05459946), np.float32(0.052001216), np.float32(0.045681577), np.float32(0.036280405), np.float32(0.030670896), np.float32(0.026780719), np.float32(0.024283858), np.float32(0.021267204), np.float32(0.019318048), np.float32(0.021351548), np.float32(0.02013589), np.float32(0.017129641), np.float32(0.021147879), np.float32(0.023456082), np.float32(0.021850757), np.float32(0.02531856), np.float32(0.02669578), np.float32(0.027828649), np.float32(0.028263068), np.float32(0.028585177), np.float32(0.024788301), np.float32(0.026500301), np.float32(0.028388867), np.float32(0.029267812), np.float32(0.03195314), np.float32(0.0324642), np.float32(0.033247486), np.float32(0.03914927), np.float32(0.044179868), np.float32(0.04328665), np.float32(0.04617427), np.float32(0.04701747), np.float32(0.04689702), np.float32(0.04588891), np.float32(0.044909846), np.float32(0.046279617), np.float32(0.0435591), np.float32(0.038873974), np.float32(0.03968358), np.float32(0.03718576), np.float32(0.03946949), np.float32(0.038284868), np.float32(0.039231952), np.float32(0.042330835), np.float32(0.047557548), np.float32(0.052880205), np.float32(0.05538386), np.float32(0.05476104), np.float32(0.055166405), np.float32(0.05891207), np.float32(0.058941673), np.float32(0.055682767), np.float32(0.06394721), np.float32(0.061488345), np.float32(0.056386355), np.float32(0.057576407), np.float32(0.061175767), np.float32(0.06447479), np.float32(0.05907521), np.float32(0.06055945), np.float32(0.0562704), np.float32(0.05565479), np.float32(0.05256712), np.float32(0.058753688), np.float32(0.057753626), np.float32(0.051069353), np.float32(0.048853282), np.float32(0.044834882), np.float32(0.043719936), np.float32(0.037257742), np.float32(0.035934012), np.float32(0.034838695), np.float32(0.035577808), np.float32(0.033908628), np.float32(0.032732528), np.float32(0.035591688), np.float32(0.03733425), np.float32(0.03918591), np.float32(0.04266048), np.float32(0.048447896), np.float32(0.054369327), np.float32(0.05900637), np.float32(0.06584814), np.float32(0.074766055), np.float32(0.08225349), np.float32(0.09167819), np.float32(0.100916885), np.float32(0.10183331), np.float32(0.10917179), np.float32(0.10383325), np.float32(0.10214375), np.float32(0.097709365), np.float32(0.08817539), np.float32(0.08288536), np.float32(0.08350107), np.float32(0.0829147), np.float32(0.06948282), np.float32(0.07352401), np.float32(0.071342), np.float32(0.06997836), np.float32(0.06518779), np.float32(0.065581664), np.float32(0.07573841), np.float32(0.07251552), np.float32(0.08284553), np.float32(0.093825206), np.float32(0.10639719), np.float32(0.11234911), np.float32(0.1170663), np.float32(0.12401888), np.float32(0.13170867), np.float32(0.1432561), np.float32(0.1477058), np.float32(0.14779964), np.float32(0.1451127), np.float32(0.14386566), np.float32(0.16626121), np.float32(0.19050868), np.float32(0.19664332), np.float32(0.20533688), np.float32(0.22680765), np.float32(0.22137444), np.float32(0.21478872), np.float32(0.22101909), np.float32(0.22182377), np.float32(0.20753983), np.float32(0.19592665), np.float32(0.18974113), np.float32(0.18890522), np.float32(0.17412743), np.float32(0.1595523), np.float32(0.1526169), np.float32(0.136329), np.float32(0.11310038), np.float32(0.10037506), np.float32(0.090598814), np.float32(0.08013902), np.float32(0.075497925), np.float32(0.07355764), np.float32(0.076299146), np.float32(0.06946696), np.float32(0.060313165), np.float32(0.06697956), np.float32(0.06252234), np.float32(0.052143574), np.float32(0.047700953), np.float32(0.04860625), np.float32(0.042059533), np.float32(0.033966105), np.float32(0.03304679), np.float32(0.034715343), np.float32(0.034426086), np.float32(0.033773847), np.float32(0.042094957), np.float32(0.045408178), np.float32(0.043791324), np.float32(0.04846867), np.float32(0.05574516), np.float32(0.051911384), np.float32(0.04957105), np.float32(0.050065093), np.float32(0.041389238), np.float32(0.03583999), np.float32(0.034619197), np.float32(0.03555782), np.float32(0.037792936), np.float32(0.03588289), np.float32(0.03989725), np.float32(0.040590435), np.float32(0.04480513), np.float32(0.046453238), np.float32(0.049554866), np.float32(0.053266075), np.float32(0.049705803), np.float32(0.04685436), np.float32(0.04842843), np.float32(0.04765088), np.float32(0.040315107), np.float32(0.04179703), np.float32(0.04021831), np.float32(0.0368098), np.float32(0.03679451), np.float32(0.03881075), np.float32(0.04083762), np.float32(0.047164395), np.float32(0.051369928), np.float32(0.056796454), np.float32(0.059924), np.float32(0.06909393), np.float32(0.07907755), np.float32(0.07561843), np.float32(0.07912267), np.float32(0.08543502), np.float32(0.08916782), np.float32(0.08194068), np.float32(0.09330018), np.float32(0.112133324), np.float32(0.1134697), np.float32(0.10647698), np.float32(0.12112282), np.float32(0.14266363), np.float32(0.15423258), np.float32(0.1558619), np.float32(0.1629705), np.float32(0.1527443), np.float32(0.14852628), np.float32(0.13704254), np.float32(0.11980054), np.float32(0.09305028), np.float32(0.080652624), np.float32(0.079798944), np.float32(0.07809162), np.float32(0.059658952), np.float32(0.054957435), np.float32(0.054250438), np.float32(0.053829253), np.float32(0.052553467), np.float32(0.046404302), np.float32(0.047455516), np.float32(0.044858456), np.float32(0.03434215), np.float32(0.03637654), np.float32(0.036655966), np.float32(0.031663526), np.float32(0.029695092), np.float32(0.030328017), np.float32(0.030824276), np.float32(0.027571974), np.float32(0.027065642), np.float32(0.027766239), np.float32(0.03010856), np.float32(0.037475366), np.float32(0.039852597), np.float32(0.038904976), np.float32(0.037937354), np.float32(0.042411428), np.float32(0.04110581), np.float32(0.038552243), np.float32(0.03709321), np.float32(0.037528407), np.float32(0.038113996), np.float32(0.03218761), np.float32(0.03177656), np.float32(0.032042217), np.float32(0.03399273), np.float32(0.035765454), np.float32(0.035896756), np.float32(0.039478686), np.float32(0.03868839), np.float32(0.041660935), np.float32(0.050529268), np.float32(0.05877989), np.float32(0.06006512), np.float32(0.06247403), np.float32(0.061022017), np.float32(0.047977593), np.float32(0.04623543), np.float32(0.04391792), np.float32(0.0390843), np.float32(0.032567278), np.float32(0.032838304), np.float32(0.032755733), np.float32(0.03122314), np.float32(0.027205553), np.float32(0.028221626), np.float32(0.029085418), np.float32(0.027952021), np.float32(0.026106734), np.float32(0.030162554), np.float32(0.028336097), np.float32(0.030906254), np.float32(0.034625996), np.float32(0.039394442), np.float32(0.043314137), np.float32(0.04861463), np.float32(0.047643524), np.float32(0.046364814), np.float32(0.054425936), np.float32(0.05457868), np.float32(0.06294863), np.float32(0.07190207), np.float32(0.0823696), np.float32(0.08751551), np.float32(0.0898621), np.float32(0.08672303), np.float32(0.08754775), np.float32(0.08798064), np.float32(0.08890799), np.float32(0.08320244), np.float32(0.08654714), np.float32(0.094534114), np.float32(0.10374364), np.float32(0.10799542), np.float32(0.112675816), np.float32(0.10697293), np.float32(0.10158973), np.float32(0.08631453), np.float32(0.072059564), np.float32(0.06306767), np.float32(0.059706226), np.float32(0.052278984), np.float32(0.04745218), np.float32(0.041033424), np.float32(0.037379105), np.float32(0.033206332), np.float32(0.02827029), np.float32(0.030126812), np.float32(0.03469067), np.float32(0.03957749), np.float32(0.044220462), np.float32(0.0441232), np.float32(0.04341659), np.float32(0.05107437), np.float32(0.05414928), np.float32(0.056035627), np.float32(0.060766317), np.float32(0.068114296), np.float32(0.07775126), np.float32(0.08169741), np.float32(0.07310231), np.float32(0.089966215), np.float32(0.09221574), np.float32(0.096768185), np.float32(0.1039485), np.float32(0.10871433), np.float32(0.10521734), np.float32(0.10400409), np.float32(0.097727925), np.float32(0.09682217), np.float32(0.09564928), np.float32(0.10109071), np.float32(0.1003358), np.float32(0.1027683), np.float32(0.09358051), np.float32(0.0997779), np.float32(0.11411139), np.float32(0.10891158), np.float32(0.09220372), np.float32(0.1092195), np.float32(0.11209221), np.float32(0.10474616), np.float32(0.10705275), np.float32(0.08884536), np.float32(0.07839689), np.float32(0.08247151), np.float32(0.07530163), np.float32(0.07143294), np.float32(0.06946422), np.float32(0.06664539), np.float32(0.06319422), np.float32(0.06177553), np.float32(0.06260849), np.float32(0.054474317), np.float32(0.062322866), np.float32(0.071867794), np.float32(0.06610189), np.float32(0.07100776), np.float32(0.07404929), np.float32(0.07700848), np.float32(0.061752968), np.float32(0.054319557), np.float32(0.060081556), np.float32(0.049969286), np.float32(0.04992627), np.float32(0.056490697), np.float32(0.057448532), np.float32(0.06417349), np.float32(0.06931289), np.float32(0.06464402), np.float32(0.06105303), np.float32(0.05912471), np.float32(0.063468955), np.float32(0.060373466), np.float32(0.06275839), np.float32(0.06688581), np.float32(0.06688626), np.float32(0.06491036), np.float32(0.06121782), np.float32(0.06279261), np.float32(0.060880646), np.float32(0.058949273), np.float32(0.05718968), np.float32(0.060164202), np.float32(0.06257601), np.float32(0.06547322), np.float32(0.072793044), np.float32(0.07657774), np.float32(0.081682764), np.float32(0.07770547), np.float32(0.07599547), np.float32(0.0730361), np.float32(0.072537616), np.float32(0.09059934), np.float32(0.11568774), np.float32(0.11471248), np.float32(0.13855697), np.float32(0.15397884), np.float32(0.16108671), np.float32(0.17349207), np.float32(0.23829304), np.float32(0.26339138), np.float32(0.3390263), np.float32(0.39889467), np.float32(0.42445835), np.float32(0.48040813), np.float32(0.5292386), np.float32(0.5237172), np.float32(0.5878307), np.float32(0.70008135), np.float32(0.7920301), np.float32(0.807083), np.float32(0.84204865), np.float32(0.8534895), np.float32(0.87851244), np.float32(0.90001357), np.float32(0.9018277), np.float32(0.9274655), np.float32(0.92289287), np.float32(0.9183118), np.float32(0.92455107), np.float32(0.930644), np.float32(0.90989906), np.float32(0.9339236), np.float32(0.92769915), np.float32(0.94703174), np.float32(0.92855924), np.float32(0.9073881)], 'MQPAGFSLSLPSAVRAGVALAGAPDREGRGQAGLGFSGASRRGAGLLRSGAAGRPRAGRARARALLAAPPSPFRSPGSRPVEEPRPIFSPLKQKGPSSGRQVYIGELPHDFLRITPTQQQRQVQLDAQAAQQLQYGGAVGTVGRLNITVVQAKLAKNYGMTRMDPYCRLRLGYAVYETPTAHNGAKNPRWNKVIHCTVPPGVDSFYLEIFDERAFSMDDRIAWTHITIPESLRQGKVEDKWYSLSGRQGDDKEGMINLVMSYALLPAAMVMPPQPVVLMPTVYQQGVGYVPITGMPAVCSPGMVPVALPPAAVNAQPRCSEEDLKAIQDMFPNMDQEVIRSVLEAQRGNKDAAINSLLQMGEEP': [np.float32(0.9835355), np.float32(0.98655754), np.float32(0.9870575), np.float32(0.9857379), np.float32(0.98599815), np.float32(0.9865602), np.float32(0.9869884), np.float32(0.9869846), np.float32(0.98716587), np.float32(0.9868859), np.float32(0.98666686), np.float32(0.9875152), np.float32(0.98740315), np.float32(0.9863897), np.float32(0.98677677), np.float32(0.9868974), np.float32(0.98627275), np.float32(0.986652), np.float32(0.98640186), np.float32(0.98645616), np.float32(0.9862694), np.float32(0.9859803), np.float32(0.9859599), np.float32(0.9852453), np.float32(0.986177), np.float32(0.98594296), np.float32(0.9854071), np.float32(0.9853872), np.float32(0.98556614), np.float32(0.98555887), np.float32(0.9853184), np.float32(0.98572516), np.float32(0.9863571), np.float32(0.9869359), np.float32(0.98776567), np.float32(0.98822045), np.float32(0.9889247), np.float32(0.98902416), np.float32(0.988867), np.float32(0.98923117), np.float32(0.98990446), np.float32(0.98952115), np.float32(0.98986316), np.float32(0.9895398), np.float32(0.9894785), np.float32(0.9894888), np.float32(0.9889226), np.float32(0.98927516), np.float32(0.98852646), np.float32(0.98873806), np.float32(0.98862714), np.float32(0.98876345), np.float32(0.98903465), np.float32(0.9890777), np.float32(0.9885278), np.float32(0.988842), np.float32(0.98885185), np.float32(0.98866487), np.float32(0.988342), np.float32(0.98796254), np.float32(0.98757267), np.float32(0.98743975), np.float32(0.9877644), np.float32(0.98777777), np.float32(0.9873389), np.float32(0.9873769), np.float32(0.9870172), np.float32(0.98708165), np.float32(0.98659515), np.float32(0.9862861), np.float32(0.9864774), np.float32(0.9861362), np.float32(0.98602575), np.float32(0.9854849), np.float32(0.98421186), np.float32(0.98262125), np.float32(0.981911), np.float32(0.9798846), np.float32(0.9783409), np.float32(0.97758776), np.float32(0.97740376), np.float32(0.9792418), np.float32(0.97812074), np.float32(0.9755518), np.float32(0.9778411), np.float32(0.97479093), np.float32(0.97339725), np.float32(0.971392), np.float32(0.96727943), np.float32(0.96511644), np.float32(0.9627181), np.float32(0.95529914), np.float32(0.9522781), np.float32(0.9349493), np.float32(0.91739964), np.float32(0.87806594), np.float32(0.8650351), np.float32(0.8561946), np.float32(0.79070663), np.float32(0.74646705), np.float32(0.7234557), np.float32(0.7466778), np.float32(0.64205056), np.float32(0.6158204), np.float32(0.565665), np.float32(0.48802993), np.float32(0.41748402), np.float32(0.39895174), np.float32(0.3552386), np.float32(0.34627423), np.float32(0.34789434), np.float32(0.30134386), np.float32(0.35043964), np.float32(0.3228646), np.float32(0.35588005), np.float32(0.35989442), np.float32(0.43194252), np.float32(0.39058194), np.float32(0.36220065), np.float32(0.36940372), np.float32(0.3464504), np.float32(0.3211284), np.float32(0.30053705), np.float32(0.2719968), np.float32(0.28352463), np.float32(0.22846694), np.float32(0.28924522), np.float32(0.2875454), np.float32(0.24268478), np.float32(0.21692115), np.float32(0.21441281), np.float32(0.19429904), np.float32(0.19765249), np.float32(0.18774273), np.float32(0.17031151), np.float32(0.1547904), np.float32(0.14107594), np.float32(0.12731354), np.float32(0.1000089), np.float32(0.09070697), np.float32(0.07755655), np.float32(0.08294127), np.float32(0.08822763), np.float32(0.0753288), np.float32(0.08166897), np.float32(0.09400711), np.float32(0.08276756), np.float32(0.08000751), np.float32(0.07336891), np.float32(0.081631936), np.float32(0.089516826), np.float32(0.08289939), np.float32(0.08311128), np.float32(0.08402935), np.float32(0.079464585), np.float32(0.07303634), np.float32(0.06996896), np.float32(0.07142127), np.float32(0.067030266), np.float32(0.0729799), np.float32(0.0785553), np.float32(0.07341662), np.float32(0.071591325), np.float32(0.067800224), np.float32(0.062005375), np.float32(0.06349451), np.float32(0.06681629), np.float32(0.07570898), np.float32(0.074789904), np.float32(0.07407711), np.float32(0.07899271), np.float32(0.082261175), np.float32(0.092068225), np.float32(0.096914954), np.float32(0.1044653), np.float32(0.105744146), np.float32(0.11392144), np.float32(0.11648714), np.float32(0.117520295), np.float32(0.12156549), np.float32(0.11859343), np.float32(0.11625488), np.float32(0.102882005), np.float32(0.1023002), np.float32(0.09881189), np.float32(0.10042689), np.float32(0.097800165), np.float32(0.099481426), np.float32(0.112451605), np.float32(0.112703696), np.float32(0.10632333), np.float32(0.10362616), np.float32(0.096200675), np.float32(0.08821569), np.float32(0.07436925), np.float32(0.06398667), np.float32(0.059794012), np.float32(0.058635544), np.float32(0.051827922), np.float32(0.045690544), np.float32(0.045356844), np.float32(0.044844776), np.float32(0.046383902), np.float32(0.04683623), np.float32(0.0471339), np.float32(0.05156901), np.float32(0.060354143), np.float32(0.06786363), np.float32(0.075641), np.float32(0.07143598), np.float32(0.07448781), np.float32(0.06467556), np.float32(0.058859337), np.float32(0.05611724), np.float32(0.055911284), np.float32(0.05486843), np.float32(0.05091723), np.float32(0.053448856), np.float32(0.061386775), np.float32(0.06528802), np.float32(0.06352507), np.float32(0.07351422), np.float32(0.08406635), np.float32(0.08790348), np.float32(0.08841934), np.float32(0.08091054), np.float32(0.08610108), np.float32(0.08873242), np.float32(0.08422451), np.float32(0.07636055), np.float32(0.06592583), np.float32(0.06445435), np.float32(0.058989827), np.float32(0.06410859), np.float32(0.067383796), np.float32(0.07655092), np.float32(0.08774862), np.float32(0.096316), np.float32(0.10862539), np.float32(0.12659425), np.float32(0.14481872), np.float32(0.15043382), np.float32(0.14902283), np.float32(0.14435664), np.float32(0.14011315), np.float32(0.12793554), np.float32(0.11157681), np.float32(0.09914441), np.float32(0.08421364), np.float32(0.0786111), np.float32(0.066857055), np.float32(0.05590007), np.float32(0.0497223), np.float32(0.047589015), np.float32(0.048044577), np.float32(0.046759993), np.float32(0.05089833), np.float32(0.04667191), np.float32(0.04644898), np.float32(0.039373036), np.float32(0.032357566), np.float32(0.03391105), np.float32(0.034312885), np.float32(0.031148737), np.float32(0.029889686), np.float32(0.030106837), np.float32(0.03535198), np.float32(0.042033184), np.float32(0.043261167), np.float32(0.052993685), np.float32(0.05190689), np.float32(0.06751551), np.float32(0.079983346), np.float32(0.6278561), np.float32(0.29826984), np.float32(0.7534032), np.float32(0.77195585), np.float32(0.8658591), np.float32(0.7448244), np.float32(0.92027557), np.float32(0.9226571), np.float32(0.9253097), np.float32(0.9112336), np.float32(0.9245649), np.float32(0.9289143), np.float32(0.9209402), np.float32(0.9358811), np.float32(0.798434), np.float32(0.73360246), np.float32(0.1657871), np.float32(0.2200553), np.float32(0.80570126), np.float32(0.9154497), np.float32(0.9107961), np.float32(0.76710725), np.float32(0.9345059), np.float32(0.9347926), np.float32(0.87952447), np.float32(0.921536), np.float32(0.90850085), np.float32(0.8348032), np.float32(0.8689998), np.float32(0.772844), np.float32(0.7866683), np.float32(0.76191515), np.float32(0.67709947), np.float32(0.73184043), np.float32(0.5879691), np.float32(0.48382598), np.float32(0.75835574), np.float32(0.7085672), np.float32(0.55289954), np.float32(0.5061448), np.float32(0.5476004), np.float32(0.500805), np.float32(0.41736716), np.float32(0.27005148), np.float32(0.27783066), np.float32(0.26759925), np.float32(0.21731213), np.float32(0.20940022), np.float32(0.2488174), np.float32(0.22448352), np.float32(0.19850375), np.float32(0.16465919), np.float32(0.16521022), np.float32(0.13843232), np.float32(0.12599202), np.float32(0.15048203), np.float32(0.14327846), np.float32(0.11791947), np.float32(0.11755442), np.float32(0.13647707), np.float32(0.13810371), np.float32(0.1295472), np.float32(0.13747732), np.float32(0.14544949), np.float32(0.15263325), np.float32(0.15346341), np.float32(0.17600085), np.float32(0.20101403), np.float32(0.18570825), np.float32(0.20346268), np.float32(0.20843694), np.float32(0.19677526), np.float32(0.18347351), np.float32(0.18476836), np.float32(0.20435391), np.float32(0.21382068), np.float32(0.21034703), np.float32(0.22782692), np.float32(0.25365812), np.float32(0.27190238), np.float32(0.27816477), np.float32(0.30680394), np.float32(0.3411078), np.float32(0.37270227), np.float32(0.4385944), np.float32(0.48155951), np.float32(0.46989334), np.float32(0.4734701), np.float32(0.45491895), np.float32(0.46196347), np.float32(0.46268854)], 'MRILRRCNIFLTDAASNFRIPQLQQHYDLVAARPTDERTLQQACQNLDVDIISLDLTRRFETHFKFPMLGTAISRGIKIELCYSQGIMSSDPSAKRNLISNATQIIRVTRGRGLIFSSEAKTVLGIRAPSDIINLASPPEKPVAEAKVNKNQNGKRPGENLEGAPVHETKTDKPISKRQQAKNKKAKMQEAGQEVAA': [np.float32(0.23022775), np.float32(0.2430519), np.float32(0.2547974), np.float32(0.28723255), np.float32(0.28381822), np.float32(0.24260372), np.float32(0.26353192), np.float32(0.20748642), np.float32(0.20648569), np.float32(0.2065521), np.float32(0.21244258), np.float32(0.19799685), np.float32(0.20714462), np.float32(0.22234921), np.float32(0.20471089), np.float32(0.18174973), np.float32(0.1858945), np.float32(0.15682752), np.float32(0.12628971), np.float32(0.1418009), np.float32(0.14826553), np.float32(0.14663708), np.float32(0.1532586), np.float32(0.1631873), np.float32(0.16704564), np.float32(0.16517076), np.float32(0.18236502), np.float32(0.17385283), np.float32(0.15796189), np.float32(0.15828124), np.float32(0.1603109), np.float32(0.14895844), np.float32(0.1468841), np.float32(0.15134287), np.float32(0.15745693), np.float32(0.15968618), np.float32(0.15864839), np.float32(0.15358959), np.float32(0.16083388), np.float32(0.16377202), np.float32(0.15260877), np.float32(0.15415142), np.float32(0.15386806), np.float32(0.15397698), np.float32(0.1410496), np.float32(0.13661255), np.float32(0.13725927), np.float32(0.12921204), np.float32(0.13492979), np.float32(0.13319573), np.float32(0.12594135), np.float32(0.12765852), np.float32(0.12631455), np.float32(0.12886505), np.float32(0.1019218), np.float32(0.109825894), np.float32(0.12597542), np.float32(0.10861959), np.float32(0.10534933), np.float32(0.10488873), np.float32(0.093149275), np.float32(0.08699893), np.float32(0.09077596), np.float32(0.09650118), np.float32(0.09119334), np.float32(0.08290191), np.float32(0.08709972), np.float32(0.083129175), np.float32(0.09091382), np.float32(0.08363608), np.float32(0.071052395), np.float32(0.072346464), np.float32(0.07665977), np.float32(0.08227083), np.float32(0.08040694), np.float32(0.076095074), np.float32(0.075122684), np.float32(0.06584964), np.float32(0.07453201), np.float32(0.07910577), np.float32(0.08069474), np.float32(0.09410011), np.float32(0.101921074), np.float32(0.10823304), np.float32(0.13345343), np.float32(0.14936402), np.float32(0.1497444), np.float32(0.14333782), np.float32(0.1429756), np.float32(0.15806594), np.float32(0.13084312), np.float32(0.1398835), np.float32(0.13567965), np.float32(0.13610132), np.float32(0.12189139), np.float32(0.13372087), np.float32(0.14043556), np.float32(0.121419415), np.float32(0.12158473), np.float32(0.122178815), np.float32(0.11540253), np.float32(0.105626464), np.float32(0.102850504), np.float32(0.08973228), np.float32(0.08263471), np.float32(0.07536755), np.float32(0.08929919), np.float32(0.08650924), np.float32(0.08367304), np.float32(0.08278873), np.float32(0.094879925), np.float32(0.09374592), np.float32(0.096581236), np.float32(0.09285684), np.float32(0.0916372), np.float32(0.10492144), np.float32(0.10194364), np.float32(0.12746195), np.float32(0.15232748), np.float32(0.15101142), np.float32(0.16043282), np.float32(0.18778193), np.float32(0.20063972), np.float32(0.21342169), np.float32(0.22417203), np.float32(0.27176967), np.float32(0.29128152), np.float32(0.31664047), np.float32(0.38896996), np.float32(0.41195652), np.float32(0.4284454), np.float32(0.4682444), np.float32(0.51936513), np.float32(0.56582844), np.float32(0.6055807), np.float32(0.6653368), np.float32(0.74623567), np.float32(0.7963899), np.float32(0.827909), np.float32(0.8430335), np.float32(0.86307335), np.float32(0.8899275), np.float32(0.9113503), np.float32(0.9280751), np.float32(0.9448109), np.float32(0.9543571), np.float32(0.9563983), np.float32(0.95869446), np.float32(0.96248895), np.float32(0.970006), np.float32(0.96922284), np.float32(0.969649), np.float32(0.9711639), np.float32(0.97260463), np.float32(0.9752261), np.float32(0.9757975), np.float32(0.9781928), np.float32(0.9781196), np.float32(0.9796355), np.float32(0.9805519), np.float32(0.980648), np.float32(0.9813612), np.float32(0.9813913), np.float32(0.98228467), np.float32(0.9814309), np.float32(0.981371), np.float32(0.9816891), np.float32(0.9811047), np.float32(0.980877), np.float32(0.9798854), np.float32(0.9795334), np.float32(0.9786324), np.float32(0.97752166), np.float32(0.974724), np.float32(0.97040504), np.float32(0.9690006), np.float32(0.96783566), np.float32(0.96482676), np.float32(0.96231526), np.float32(0.9575326), np.float32(0.9521932), np.float32(0.9535717), np.float32(0.94738615), np.float32(0.931149), np.float32(0.9316119), np.float32(0.9312551), np.float32(0.92658097), np.float32(0.9282839), np.float32(0.9360534), np.float32(0.9330098), np.float32(0.93266034), np.float32(0.9272044), np.float32(0.9261478), np.float32(0.9285778), np.float32(0.93221414), np.float32(0.00431545), np.float32(0.0034823222)], 'MATSLFDEPPSIASYQDYPANKPFINSNIRRSPNKPVKAYPESSSQAVLSALKGLQDKIYNLELDRSKAEKNLKSLAAETSLYKDLLTKSQNSPTAKPAEALHSPQPGSRYSPSPNRERNTIGKTRNADTRCRLLERQLENMRRMVQCAERERGEALERQVALERERGRVTAENREAQAKLDQLKKLEHRFEDLASRKNKSEVKVKELEEKLKLEEHQRKLLSDKAAQFQTEAEKNRILMCHEVPVRDTSKPRKKSSKKKKKTTVIDAEKPTRKTPVTKRRNAPSPHYRLNLADVPFITGTSTSPSHAVSANLQRLLHDLKHHSPLYCNDA': [np.float32(0.97121686), np.float32(0.9722607), np.float32(0.97250193), np.float32(0.9736018), np.float32(0.973625), np.float32(0.9698561), np.float32(0.96704996), np.float32(0.9684533), np.float32(0.963488), np.float32(0.9601939), np.float32(0.9571478), np.float32(0.9568574), np.float32(0.95706296), np.float32(0.95327777), np.float32(0.94695944), np.float32(0.9450076), np.float32(0.94514203), np.float32(0.9431354), np.float32(0.9469694), np.float32(0.94724035), np.float32(0.94504446), np.float32(0.94182986), np.float32(0.9454001), np.float32(0.9484813), np.float32(0.94090116), np.float32(0.9402923), np.float32(0.9359596), np.float32(0.9339114), np.float32(0.9330237), np.float32(0.9333946), np.float32(0.93645465), np.float32(0.93112755), np.float32(0.92339414), np.float32(0.8967302), np.float32(0.8906127), np.float32(0.88931614), np.float32(0.87091255), np.float32(0.8727162), np.float32(0.87499607), np.float32(0.86555314), np.float32(0.8342237), np.float32(0.8294451), np.float32(0.80229807), np.float32(0.7488794), np.float32(0.7116693), np.float32(0.6387011), np.float32(0.6140532), np.float32(0.5452103), np.float32(0.54586226), np.float32(0.56286025), np.float32(0.54543656), np.float32(0.56395227), np.float32(0.5385143), np.float32(0.53417677), np.float32(0.49662513), np.float32(0.4482473), np.float32(0.43808714), np.float32(0.41921183), np.float32(0.41349044), np.float32(0.40521544), np.float32(0.43400803), np.float32(0.42958078), np.float32(0.42911923), np.float32(0.4363524), np.float32(0.45538214), np.float32(0.4369328), np.float32(0.4566867), np.float32(0.47214258), np.float32(0.47691712), np.float32(0.47969815), np.float32(0.4905731), np.float32(0.5199393), np.float32(0.5450119), np.float32(0.56152844), np.float32(0.55329067), np.float32(0.55389506), np.float32(0.5845768), np.float32(0.6147216), np.float32(0.6212457), np.float32(0.6414107), np.float32(0.67252755), np.float32(0.7172606), np.float32(0.7363787), np.float32(0.7676506), np.float32(0.7927136), np.float32(0.8079297), np.float32(0.817227), np.float32(0.8286737), np.float32(0.85155076), np.float32(0.8670172), np.float32(0.8757192), np.float32(0.89413804), np.float32(0.9074938), np.float32(0.9219286), np.float32(0.93342), np.float32(0.94853795), np.float32(0.9586781), np.float32(0.96564484), np.float32(0.9711703), np.float32(0.97547126), np.float32(0.9768719), np.float32(0.97813535), np.float32(0.9793906), np.float32(0.98017955), np.float32(0.98072815), np.float32(0.9817799), np.float32(0.98209435), np.float32(0.981423), np.float32(0.9815844), np.float32(0.9812868), np.float32(0.9803255), np.float32(0.9787846), np.float32(0.9771892), np.float32(0.97611237), np.float32(0.97390735), np.float32(0.9706488), np.float32(0.96715295), np.float32(0.96175635), np.float32(0.9533758), np.float32(0.9460094), np.float32(0.93311536), np.float32(0.91972446), np.float32(0.89845985), np.float32(0.87773967), np.float32(0.85990244), np.float32(0.85649896), np.float32(0.8531671), np.float32(0.8440459), np.float32(0.82894176), np.float32(0.8133929), np.float32(0.8055335), np.float32(0.7558262), np.float32(0.7076968), np.float32(0.67160076), np.float32(0.60827416), np.float32(0.568163), np.float32(0.5493048), np.float32(0.5253554), np.float32(0.5010545), np.float32(0.502917), np.float32(0.50495833), np.float32(0.50037575), np.float32(0.4993011), np.float32(0.50584173), np.float32(0.5174712), np.float32(0.51037425), np.float32(0.51916057), np.float32(0.5214158), np.float32(0.51547617), np.float32(0.512016), np.float32(0.53225136), np.float32(0.53767574), np.float32(0.55379134), np.float32(0.5615096), np.float32(0.5710039), np.float32(0.5753469), np.float32(0.5788037), np.float32(0.58164775), np.float32(0.58557427), np.float32(0.5868266), np.float32(0.5899405), np.float32(0.5994011), np.float32(0.5959783), np.float32(0.60206103), np.float32(0.59957343), np.float32(0.5904015), np.float32(0.58847404), np.float32(0.59184), np.float32(0.594136), np.float32(0.5932281), np.float32(0.5915843), np.float32(0.59375006), np.float32(0.5915951), np.float32(0.6027005), np.float32(0.6058684), np.float32(0.60490996), np.float32(0.60513633), np.float32(0.60400945), np.float32(0.60517234), np.float32(0.6011692), np.float32(0.604688), np.float32(0.6010387), np.float32(0.60135764), np.float32(0.59326106), np.float32(0.594338), np.float32(0.60186976), np.float32(0.6005318), np.float32(0.6069181), np.float32(0.60712814), np.float32(0.6142453), np.float32(0.6183492), np.float32(0.6242139), np.float32(0.62197334), np.float32(0.6250732), np.float32(0.62444025), np.float32(0.62009686), np.float32(0.61558455), np.float32(0.61348003), np.float32(0.60780686), np.float32(0.60517097), np.float32(0.60593957), np.float32(0.6064983), np.float32(0.6100833), np.float32(0.61256355), np.float32(0.6143977), np.float32(0.61273384), np.float32(0.61448), np.float32(0.61704725), np.float32(0.62091583), np.float32(0.6139803), np.float32(0.61157453), np.float32(0.6200013), np.float32(0.6283073), np.float32(0.6310265), np.float32(0.6429168), np.float32(0.6477361), np.float32(0.6496345), np.float32(0.648947), np.float32(0.6523837), np.float32(0.6593693), np.float32(0.6545515), np.float32(0.6497006), np.float32(0.6472837), np.float32(0.6512029), np.float32(0.66010123), np.float32(0.6534804), np.float32(0.65843767), np.float32(0.6644579), np.float32(0.6802515), np.float32(0.6805742), np.float32(0.7137917), np.float32(0.72305185), np.float32(0.7215261), np.float32(0.75582045), np.float32(0.7860875), np.float32(0.8142968), np.float32(0.8338375), np.float32(0.8434743), np.float32(0.8715544), np.float32(0.8898873), np.float32(0.90100026), np.float32(0.91286194), np.float32(0.92368907), np.float32(0.93376267), np.float32(0.94023883), np.float32(0.95154524), np.float32(0.9583402), np.float32(0.9657363), np.float32(0.9730949), np.float32(0.9767075), np.float32(0.9785363), np.float32(0.97939694), np.float32(0.9806019), np.float32(0.98226607), np.float32(0.98372525), np.float32(0.9839139), np.float32(0.9842912), np.float32(0.98489547), np.float32(0.9847632), np.float32(0.9845628), np.float32(0.9843636), np.float32(0.98495966), np.float32(0.9858316), np.float32(0.9852114), np.float32(0.98571104), np.float32(0.98593485), np.float32(0.98598456), np.float32(0.98543346), np.float32(0.98570037), np.float32(0.9858965), np.float32(0.9855542), np.float32(0.9856118), np.float32(0.9862402), np.float32(0.9858498), np.float32(0.98508805), np.float32(0.9847655), np.float32(0.9842206), np.float32(0.9834642), np.float32(0.9826382), np.float32(0.98169464), np.float32(0.98172873), np.float32(0.9804464), np.float32(0.9798533), np.float32(0.9776943), np.float32(0.9765245), np.float32(0.97505534), np.float32(0.9733444), np.float32(0.9731732), np.float32(0.9718236), np.float32(0.96920645), np.float32(0.9668619), np.float32(0.96185213), np.float32(0.95502293), np.float32(0.94907844), np.float32(0.9382249), np.float32(0.94662195), np.float32(0.94564074), np.float32(0.9449224), np.float32(0.9415958), np.float32(0.93026936), np.float32(0.91750354), np.float32(0.8914032), np.float32(0.8729108), np.float32(0.8553491), np.float32(0.8239806), np.float32(0.8166327), np.float32(0.81673473), np.float32(0.7899471), np.float32(0.78929466), np.float32(0.79768026), np.float32(0.800596), np.float32(0.77475494), np.float32(0.7319735), np.float32(0.67082024), np.float32(0.6683285), np.float32(0.60257465), np.float32(0.5482861), np.float32(0.63524556), np.float32(0.6640489), np.float32(0.6353897), np.float32(0.657233), np.float32(0.66446346), np.float32(0.68297845), np.float32(0.6986659), np.float32(0.7194871), np.float32(0.7595216), np.float32(0.78896767), np.float32(0.7815255), np.float32(0.80126673), np.float32(0.872469), np.float32(0.0037599925)], 'MAAPSARCLWRALSPRCGRILPGLEQRLAVPAVVSSVTSRPYAAAAAKTAKKDDKRSRQVKEKEKVKEKPRPRRRPLMSKPVDDVYLTWLYRRPSYGLEQAVAMLKRFQELDFTHPKQFVYINVFLDMALQKKKKVEPFSSGVTLPHRFTDEVNKVLVFTENEQEAEVAREHGAAIVGGVELIKWILEDEIQADFYVAVPAIIPKLIPLRNKLKKKYPSTRKNSLGSDIPKMVQFFRECHQYTVEDESVIKTRIARLDMPTEHIIANLKTIIHDICTFKPSNLDPIVQRLVIRSSTSEGLQLNLDGILPQVEKVEEKEEENAGDEDQQKPAQESVST': [np.float32(0.9722282), np.float32(0.97300345), np.float32(0.9719573), np.float32(0.9699878), np.float32(0.97347677), np.float32(0.9757414), np.float32(0.9772539), np.float32(0.9795933), np.float32(0.98110044), np.float32(0.98137236), np.float32(0.98023474), np.float32(0.97761744), np.float32(0.97802585), np.float32(0.9753811), np.float32(0.97260123), np.float32(0.9724813), np.float32(0.9759216), np.float32(0.97541773), np.float32(0.9716341), np.float32(0.9711431), np.float32(0.9740504), np.float32(0.9752858), np.float32(0.9746844), np.float32(0.97457165), np.float32(0.97405255), np.float32(0.97031546), np.float32(0.9695674), np.float32(0.97032845), np.float32(0.9673998), np.float32(0.96244204), np.float32(0.9622782), np.float32(0.9656264), np.float32(0.95597476), np.float32(0.9508135), np.float32(0.9505382), np.float32(0.95303464), np.float32(0.95281076), np.float32(0.9443936), np.float32(0.9440198), np.float32(0.93873256), np.float32(0.9350558), np.float32(0.9263892), np.float32(0.9206839), np.float32(0.9255741), np.float32(0.9314831), np.float32(0.9290716), np.float32(0.93147504), np.float32(0.9361427), np.float32(0.9332997), np.float32(0.930143), np.float32(0.92395055), np.float32(0.92321944), np.float32(0.9184986), np.float32(0.91631067), np.float32(0.91996765), np.float32(0.93071014), np.float32(0.9409042), np.float32(0.9476611), np.float32(0.951013), np.float32(0.95080626), np.float32(0.9521024), np.float32(0.95783883), np.float32(0.9569397), np.float32(0.95545596), np.float32(0.95404094), np.float32(0.9565772), np.float32(0.9529097), np.float32(0.9504009), np.float32(0.9432085), np.float32(0.9396346), np.float32(0.92306876), np.float32(0.9110155), np.float32(0.8991245), np.float32(0.84077615), np.float32(0.68024147), np.float32(0.5975439), np.float32(0.5798202), np.float32(0.506059), np.float32(0.41862124), np.float32(0.36822277), np.float32(0.3272895), np.float32(0.31153464), np.float32(0.27138585), np.float32(0.24986835), np.float32(0.22816263), np.float32(0.16780409), np.float32(0.1342322), np.float32(0.12034308), np.float32(0.101813816), np.float32(0.08144918), np.float32(0.07147676), np.float32(0.0679696), np.float32(0.058649678), np.float32(0.051091626), np.float32(0.055092946), np.float32(0.05866903), np.float32(0.052382253), np.float32(0.052336875), np.float32(0.05567724), np.float32(0.05997979), np.float32(0.064402334), np.float32(0.07116681), np.float32(0.07995795), np.float32(0.086003624), np.float32(0.08973509), np.float32(0.098870486), np.float32(0.08922756), np.float32(0.07334667), np.float32(0.06971477), np.float32(0.06501601), np.float32(0.056354724), np.float32(0.045135055), np.float32(0.042639665), np.float32(0.045045942), np.float32(0.042968992), np.float32(0.04041139), np.float32(0.03873247), np.float32(0.03998321), np.float32(0.03771532), np.float32(0.040113855), np.float32(0.047155492), np.float32(0.050252423), np.float32(0.053319953), np.float32(0.06141072), np.float32(0.059524108), np.float32(0.06304575), np.float32(0.06364002), np.float32(0.06261475), np.float32(0.06817629), np.float32(0.068411954), np.float32(0.07333264), np.float32(0.08334856), np.float32(0.08948989), np.float32(0.08966027), np.float32(0.106806695), np.float32(0.11566941), np.float32(0.1261739), np.float32(0.13511786), np.float32(0.15382628), np.float32(0.17041597), np.float32(0.18130524), np.float32(0.18265314), np.float32(0.17851073), np.float32(0.16825011), np.float32(0.15570286), np.float32(0.12981057), np.float32(0.111479126), np.float32(0.093270995), np.float32(0.08767825), np.float32(0.0855424), np.float32(0.08702894), np.float32(0.09487092), np.float32(0.10002236), np.float32(0.09806766), np.float32(0.086265124), np.float32(0.08826906), np.float32(0.07954015), np.float32(0.08546539), np.float32(0.09889989), np.float32(0.10216726), np.float32(0.09746189), np.float32(0.106161796), np.float32(0.10323487), np.float32(0.10078879), np.float32(0.09107693), np.float32(0.10015419), np.float32(0.100000575), np.float32(0.092434175), np.float32(0.09408038), np.float32(0.10885213), np.float32(0.10039159), np.float32(0.090359546), np.float32(0.10334796), np.float32(0.09260825), np.float32(0.07807389), np.float32(0.067014955), np.float32(0.0683908), np.float32(0.07092478), np.float32(0.07458198), np.float32(0.06494507), np.float32(0.06713316), np.float32(0.06728343), np.float32(0.061694276), np.float32(0.05277874), np.float32(0.050790276), np.float32(0.05050294), np.float32(0.050051365), np.float32(0.045115016), np.float32(0.04711499), np.float32(0.04766475), np.float32(0.0447098), np.float32(0.041874874), np.float32(0.04586804), np.float32(0.047188938), np.float32(0.048723713), np.float32(0.054671917), np.float32(0.05837324), np.float32(0.057007648), np.float32(0.06554456), np.float32(0.079526655), np.float32(0.082769446), np.float32(0.074741684), np.float32(0.07317148), np.float32(0.09418185), np.float32(0.109937035), np.float32(0.10267106), np.float32(0.11696963), np.float32(0.16272789), np.float32(0.17533177), np.float32(0.19181988), np.float32(0.25120112), np.float32(0.3313126), np.float32(0.32671192), np.float32(0.32882538), np.float32(0.34054804), np.float32(0.38546163), np.float32(0.35660198), np.float32(0.30020285), np.float32(0.30014586), np.float32(0.32856405), np.float32(0.28692132), np.float32(0.26596016), np.float32(0.2972933), np.float32(0.29802), np.float32(0.21351647), np.float32(0.23204401), np.float32(0.24334268), np.float32(0.1905707), np.float32(0.16763929), np.float32(0.18045653), np.float32(0.15698226), np.float32(0.12128864), np.float32(0.1140476), np.float32(0.11056254), np.float32(0.10406476), np.float32(0.10177645), np.float32(0.10779783), np.float32(0.10628507), np.float32(0.09147988), np.float32(0.09790709), np.float32(0.10197003), np.float32(0.11763993), np.float32(0.100401066), np.float32(0.096854165), np.float32(0.11410092), np.float32(0.1156791), np.float32(0.12356533), np.float32(0.14086074), np.float32(0.1663832), np.float32(0.15786393), np.float32(0.15403686), np.float32(0.17664781), np.float32(0.18559211), np.float32(0.18469742), np.float32(0.19622588), np.float32(0.1886138), np.float32(0.1921284), np.float32(0.1919015), np.float32(0.18070327), np.float32(0.14885686), np.float32(0.14009596), np.float32(0.13955273), np.float32(0.14281575), np.float32(0.13924102), np.float32(0.12442792), np.float32(0.13448825), np.float32(0.13045204), np.float32(0.123586506), np.float32(0.11961528), np.float32(0.12919594), np.float32(0.11405671), np.float32(0.10305301), np.float32(0.09791461), np.float32(0.09790728), np.float32(0.08034753), np.float32(0.07514811), np.float32(0.08427794), np.float32(0.08725587), np.float32(0.07997309), np.float32(0.08509895), np.float32(0.08375863), np.float32(0.0895306), np.float32(0.09052439), np.float32(0.10928553), np.float32(0.13701327), np.float32(0.1430342), np.float32(0.1772255), np.float32(0.1930684), np.float32(0.1943617), np.float32(0.1961249), np.float32(0.20486905), np.float32(0.21903728), np.float32(0.2384397), np.float32(0.22909994), np.float32(0.26356524), np.float32(0.25810215), np.float32(0.26622304), np.float32(0.2533072), np.float32(0.2619292), np.float32(0.2566923), np.float32(0.2668464), np.float32(0.2717175), np.float32(0.27881005), np.float32(0.3036725), np.float32(0.33847398), np.float32(0.3985717), np.float32(0.45902357), np.float32(0.5143651), np.float32(0.55890757), np.float32(0.5804754), np.float32(0.58580697), np.float32(0.629962), np.float32(0.6900761), np.float32(0.709649), np.float32(0.75549537), np.float32(0.79845893), np.float32(0.8173611), np.float32(0.8268886), np.float32(0.8564616), np.float32(0.8819665), np.float32(0.9101653), np.float32(0.9287629), np.float32(0.9433787), np.float32(0.9547412), np.float32(0.9565017), np.float32(0.9627501), np.float32(0.9667701), np.float32(0.9679167), np.float32(0.968287), np.float32(0.9694262), np.float32(0.97066027), np.float32(0.97082525), np.float32(0.96747357), np.float32(0.9677835), np.float32(0.96866983), np.float32(0.97153723), np.float32(0.96956795)], 'MKTKRGMLALSGSETEDEDSMDVPLDLSSSRGAAAKRKRRGNLPKESVQILRDWLYEHRYNAYPSEQEKALLSKQTHLSTLQVCNWFINARRRLLPEMLRKDGKDPNQFTISRRSSKSGEGLSDGSQSPKHGLLPHGDGYDPASIPVSNGYPKKAPSLKSPPSPVLPRPSVICHTTVSGGSRGSPGVEGATELAGGELFGCQVGNVSPRSGLFNTPPPTPPDLTQDFSGFQLLVDVALKRAAEMELQAKQVLA': [np.float32(0.9692731), np.float32(0.96906954), np.float32(0.9708448), np.float32(0.9693468), np.float32(0.9710171), np.float32(0.974362), np.float32(0.97700727), np.float32(0.9781335), np.float32(0.9803175), np.float32(0.9804632), np.float32(0.9804757), np.float32(0.9793235), np.float32(0.9783408), np.float32(0.97579944), np.float32(0.9746074), np.float32(0.97622234), np.float32(0.9770973), np.float32(0.9764714), np.float32(0.976713), np.float32(0.9757016), np.float32(0.9749291), np.float32(0.9748628), np.float32(0.9742443), np.float32(0.9727514), np.float32(0.97275794), np.float32(0.97187376), np.float32(0.9728536), np.float32(0.9734256), np.float32(0.9731059), np.float32(0.9707771), np.float32(0.9657191), np.float32(0.95808804), np.float32(0.9533811), np.float32(0.948581), np.float32(0.9402395), np.float32(0.9220439), np.float32(0.8992305), np.float32(0.8773395), np.float32(0.8486535), np.float32(0.8303304), np.float32(0.82796913), np.float32(0.8196222), np.float32(0.8008554), np.float32(0.7077874), np.float32(0.67579293), np.float32(0.6522969), np.float32(0.6060527), np.float32(0.5840264), np.float32(0.522378), np.float32(0.469323), np.float32(0.42220727), np.float32(0.35980293), np.float32(0.33205336), np.float32(0.30714813), np.float32(0.30136827), np.float32(0.30716446), np.float32(0.2821143), np.float32(0.24168622), np.float32(0.23392613), np.float32(0.28574252), np.float32(0.32090774), np.float32(0.31590927), np.float32(0.35119414), np.float32(0.39900935), np.float32(0.40718123), np.float32(0.40751833), np.float32(0.40908936), np.float32(0.40929678), np.float32(0.4044211), np.float32(0.36040023), np.float32(0.35882014), np.float32(0.34700662), np.float32(0.32057676), np.float32(0.30412924), np.float32(0.30595487), np.float32(0.27365533), np.float32(0.22676039), np.float32(0.18190104), np.float32(0.15336873), np.float32(0.13528702), np.float32(0.1396776), np.float32(0.13202637), np.float32(0.13404623), np.float32(0.12329365), np.float32(0.11667307), np.float32(0.1174106), np.float32(0.106040254), np.float32(0.099836506), np.float32(0.1093512), np.float32(0.12751007), np.float32(0.13444918), np.float32(0.15039232), np.float32(0.175213), np.float32(0.18476097), np.float32(0.20416394), np.float32(0.29336622), np.float32(0.41082728), np.float32(0.44860238), np.float32(0.48136958), np.float32(0.55534), np.float32(0.6135827), np.float32(0.66367865), np.float32(0.74007535), np.float32(0.7703559), np.float32(0.7956698), np.float32(0.83473295), np.float32(0.8649014), np.float32(0.8875692), np.float32(0.9076806), np.float32(0.9155904), np.float32(0.9426636), np.float32(0.9517314), np.float32(0.95692855), np.float32(0.9635548), np.float32(0.96798754), np.float32(0.970973), np.float32(0.97340155), np.float32(0.9765737), np.float32(0.9792641), np.float32(0.97997004), np.float32(0.9809966), np.float32(0.98172253), np.float32(0.9827879), np.float32(0.9827503), np.float32(0.98374647), np.float32(0.9831992), np.float32(0.982675), np.float32(0.982554), np.float32(0.9833363), np.float32(0.98280644), np.float32(0.9831517), np.float32(0.9829164), np.float32(0.9824247), np.float32(0.9823225), np.float32(0.9814232), np.float32(0.98236173), np.float32(0.98154515), np.float32(0.9806669), np.float32(0.97901785), np.float32(0.979186), np.float32(0.9788592), np.float32(0.9798478), np.float32(0.97934055), np.float32(0.9786925), np.float32(0.9793911), np.float32(0.9801608), np.float32(0.98021024), np.float32(0.98065084), np.float32(0.98164773), np.float32(0.9816373), np.float32(0.98137), np.float32(0.9808398), np.float32(0.97981995), np.float32(0.9800004), np.float32(0.9798828), np.float32(0.98013693), np.float32(0.9800005), np.float32(0.9795576), np.float32(0.97927505), np.float32(0.9787498), np.float32(0.97971797), np.float32(0.97975814), np.float32(0.97940755), np.float32(0.9784118), np.float32(0.97748476), np.float32(0.9766575), np.float32(0.9759662), np.float32(0.9754827), np.float32(0.97538644), np.float32(0.9746388), np.float32(0.97264284), np.float32(0.97065485), np.float32(0.9726438), np.float32(0.968947), np.float32(0.97023284), np.float32(0.9711128), np.float32(0.97363937), np.float32(0.9736453), np.float32(0.9755492), np.float32(0.9745218), np.float32(0.9755696), np.float32(0.97589046), np.float32(0.977411), np.float32(0.9784293), np.float32(0.9775644), np.float32(0.97864497), np.float32(0.98011017), np.float32(0.98097503), np.float32(0.98107624), np.float32(0.9804505), np.float32(0.9803135), np.float32(0.9810431), np.float32(0.9805844), np.float32(0.9817649), np.float32(0.9812538), np.float32(0.980589), np.float32(0.9808584), np.float32(0.9810767), np.float32(0.98162216), np.float32(0.9796197), np.float32(0.9796678), np.float32(0.9794277), np.float32(0.9790171), np.float32(0.97855043), np.float32(0.97527605), np.float32(0.97414976), np.float32(0.9739984), np.float32(0.9731747), np.float32(0.97142833), np.float32(0.96803087), np.float32(0.96889234), np.float32(0.96896744), np.float32(0.9669319), np.float32(0.9647598), np.float32(0.96344936), np.float32(0.95448977), np.float32(0.9403786), np.float32(0.929733), np.float32(0.918065), np.float32(0.90759486), np.float32(0.8942488), np.float32(0.8899613), np.float32(0.874914), np.float32(0.8705982), np.float32(0.8593672), np.float32(0.8353817), np.float32(0.817338), np.float32(0.80380553), np.float32(0.75665605), np.float32(0.70189065), np.float32(0.66508174), np.float32(0.6524676), np.float32(0.6111966), np.float32(0.5673025), np.float32(0.53132004), np.float32(0.5187932), np.float32(0.5079513), np.float32(0.4911125), np.float32(0.5090858), np.float32(0.531558), np.float32(0.48334584), np.float32(0.55408597), np.float32(0.5802894), np.float32(0.57522243), np.float32(0.7494603), np.float32(0.6149836), np.float32(0.6570014), np.float32(0.6429261), np.float32(0.6467856), np.float32(0.6714156), np.float32(0.67461383), np.float32(0.6077328), np.float32(0.0048521557)], 'MRKLIEGLRHFRTSYYPSHRDLFEQFAKGQHPRVLFITCSDSRIDPNLITQSGMGELFVIRNAGNLIPPFGAANGGEGASIEYAIAALNIEHVVVCGHSHCGAMKGLLKLNQLQEDMPLVYDWLQHAQATRRLVLDNYSGYETDDLVEILVAENVLTQIENLKTYPIVRSRLFQGKLQIFGWIYEVESGEVLQISRTSSDDTGIDECPVRLPGSQEKAILGRCVVPLTEEVAVAPPEPEPVIAAVAAPPANYSSRGWLAPEQQQRIYRGNAS': [np.float32(0.18047063), np.float32(0.18470496), np.float32(0.20641467), np.float32(0.20741948), np.float32(0.19589826), np.float32(0.19307576), np.float32(0.18560624), np.float32(0.17670336), np.float32(0.1879114), np.float32(0.17104968), np.float32(0.13147795), np.float32(0.10417808), np.float32(0.096706025), np.float32(0.09580179), np.float32(0.080762655), np.float32(0.07085431), np.float32(0.08633002), np.float32(0.09811736), np.float32(0.10013724), np.float32(0.10378186), np.float32(0.109418035), np.float32(0.10210116), np.float32(0.08510762), np.float32(0.07998016), np.float32(0.068662465), np.float32(0.056513257), np.float32(0.049942944), np.float32(0.039786752), np.float32(0.036807846), np.float32(0.034954958), np.float32(0.036185574), np.float32(0.039750997), np.float32(0.036683712), np.float32(0.03316589), np.float32(0.03631499), np.float32(0.041029006), np.float32(0.03564649), np.float32(0.033234697), np.float32(0.033926934), np.float32(0.03304391), np.float32(0.026549656), np.float32(0.023205008), np.float32(0.019043585), np.float32(0.016101643), np.float32(0.0155156255), np.float32(0.015126914), np.float32(0.01592992), np.float32(0.016821966), np.float32(0.017363286), np.float32(0.019912325), np.float32(0.023828905), np.float32(0.025869738), np.float32(0.031525556), np.float32(0.033935633), np.float32(0.03258525), np.float32(0.02832977), np.float32(0.029606419), np.float32(0.032569718), np.float32(0.029998083), np.float32(0.03247916), np.float32(0.036275078), np.float32(0.042571902), np.float32(0.04428663), np.float32(0.048642732), np.float32(0.053129837), np.float32(0.053054687), np.float32(0.054606132), np.float32(0.056209274), np.float32(0.05842076), np.float32(0.05604801), np.float32(0.057473958), np.float32(0.061567657), np.float32(0.057926998), np.float32(0.053324465), np.float32(0.051088993), np.float32(0.04997523), np.float32(0.04432172), np.float32(0.042360805), np.float32(0.039204847), np.float32(0.04496196), np.float32(0.041950125), np.float32(0.03815184), np.float32(0.032297384), np.float32(0.030885637), np.float32(0.027350701), np.float32(0.02600512), np.float32(0.019737111), np.float32(0.015670555), np.float32(0.015137139), np.float32(0.012916119), np.float32(0.013062747), np.float32(0.012761212), np.float32(0.01336005), np.float32(0.015808921), np.float32(0.015137551), np.float32(0.015178624), np.float32(0.018016286), np.float32(0.021925151), np.float32(0.020386212), np.float32(0.022625677), np.float32(0.025650881), np.float32(0.025135597), np.float32(0.028216882), np.float32(0.03118106), np.float32(0.035708796), np.float32(0.04090925), np.float32(0.04925589), np.float32(0.052703258), np.float32(0.05206034), np.float32(0.05457634), np.float32(0.06141685), np.float32(0.061036043), np.float32(0.053600974), np.float32(0.058102258), np.float32(0.05982477), np.float32(0.057737593), np.float32(0.06330195), np.float32(0.06091197), np.float32(0.06327625), np.float32(0.063630976), np.float32(0.064636596), np.float32(0.05784906), np.float32(0.055100717), np.float32(0.049756907), np.float32(0.04836027), np.float32(0.052276976), np.float32(0.048517164), np.float32(0.046133198), np.float32(0.047515396), np.float32(0.054036666), np.float32(0.055213366), np.float32(0.05935518), np.float32(0.06579254), np.float32(0.07184844), np.float32(0.06357091), np.float32(0.061105885), np.float32(0.070592284), np.float32(0.061898533), np.float32(0.055257645), np.float32(0.05368805), np.float32(0.05026156), np.float32(0.049750123), np.float32(0.052845016), np.float32(0.04829916), np.float32(0.0450919), np.float32(0.05213089), np.float32(0.057106435), np.float32(0.0562698), np.float32(0.055428), np.float32(0.056991052), np.float32(0.05678635), np.float32(0.058700826), np.float32(0.056948286), np.float32(0.05321648), np.float32(0.05062627), np.float32(0.050250694), np.float32(0.045465417), np.float32(0.042618573), np.float32(0.04457528), np.float32(0.049160346), np.float32(0.046371374), np.float32(0.04877299), np.float32(0.056697737), np.float32(0.0612458), np.float32(0.06329636), np.float32(0.056944776), np.float32(0.0577453), np.float32(0.058548734), np.float32(0.05620415), np.float32(0.052168127), np.float32(0.05055503), np.float32(0.050126098), np.float32(0.044833586), np.float32(0.044983666), np.float32(0.049837593), np.float32(0.051724475), np.float32(0.057719693), np.float32(0.0644038), np.float32(0.06692923), np.float32(0.067304306), np.float32(0.067868255), np.float32(0.07137255), np.float32(0.07130314), np.float32(0.06766284), np.float32(0.07548984), np.float32(0.077863485), np.float32(0.07271845), np.float32(0.07814631), np.float32(0.08835084), np.float32(0.104194224), np.float32(0.11470293), np.float32(0.1418371), np.float32(0.14253479), np.float32(0.16280463), np.float32(0.20656726), np.float32(0.21126525), np.float32(0.23548916), np.float32(0.2678076), np.float32(0.2720391), np.float32(0.27062723), np.float32(0.28617004), np.float32(0.3433187), np.float32(0.3549365), np.float32(0.34057248), np.float32(0.38767594), np.float32(0.4351698), np.float32(0.4830766), np.float32(0.4888752), np.float32(0.50349957), np.float32(0.48200607), np.float32(0.4758698), np.float32(0.48222187), np.float32(0.42555058), np.float32(0.40355214), np.float32(0.37785304), np.float32(0.2924807), np.float32(0.32269177), np.float32(0.3068954), np.float32(0.3286483), np.float32(0.32566682), np.float32(0.36676544), np.float32(0.4065787), np.float32(0.43261352), np.float32(0.46346894), np.float32(0.552184), np.float32(0.5261505), np.float32(0.5444461), np.float32(0.5652813), np.float32(0.5886229), np.float32(0.6163989), np.float32(0.64674526), np.float32(0.6962563), np.float32(0.72490954), np.float32(0.7276328), np.float32(0.7636817), np.float32(0.7328288), np.float32(0.78800863), np.float32(0.8249302), np.float32(0.86399233), np.float32(0.8994065), np.float32(0.91065156), np.float32(0.9128318), np.float32(0.9181668), np.float32(0.9142479), np.float32(0.91802746), np.float32(0.913023), np.float32(0.919685), np.float32(0.9264789), np.float32(0.91442734), np.float32(0.9147037), np.float32(0.9043062), np.float32(0.88931227), np.float32(0.8857385), np.float32(0.86713296), np.float32(0.86192256), np.float32(0.81102353), np.float32(0.7871985), np.float32(0.82304305), np.float32(0.8500778), np.float32(0.788517), np.float32(0.756913), np.float32(0.730758), np.float32(0.70557976), np.float32(0.6022679), np.float32(0.65577835), np.float32(0.58923864), np.float32(0.6954359), np.float32(0.6943977), np.float32(0.704368), np.float32(0.6912197), np.float32(0.772596), np.float32(0.793858)], 'MSELELEEVERSLRNAKGVPAADKLIKYLRLVRELHVRDSPTVARYGNILLRHYKSHLSEEELWLVHEQVAVAALDAHALPFAASVIKAINRRFPDSVRARRLQGMYFEAAGDFPRAEEMYRDVLATHPNNEMALKRMVSLERSRGNPAAAIEALRRYLDTFGNDKDGWEELAELYLEVLNYRQAAYCYEELIMMNPGNSSFYTRYADVLYTIGGATNYKTARSYYAKAIELTAGGSLRALFGVLACAAHITDKVALQDARSRAQIELPEASTQALLRIYRTHAPDKLPFVEPLLAKLAAGQPGAQ': [np.float32(0.47640967), np.float32(0.4272771), np.float32(0.43131387), np.float32(0.41190797), np.float32(0.3620264), np.float32(0.36830896), np.float32(0.381291), np.float32(0.38908902), np.float32(0.41575462), np.float32(0.41468573), np.float32(0.36892012), np.float32(0.33089238), np.float32(0.34001637), np.float32(0.29509777), np.float32(0.2824528), np.float32(0.22921999), np.float32(0.20459685), np.float32(0.19004923), np.float32(0.20104343), np.float32(0.16908185), np.float32(0.14224906), np.float32(0.15961255), np.float32(0.18183918), np.float32(0.17302482), np.float32(0.15658611), np.float32(0.15317509), np.float32(0.14642145), np.float32(0.14631522), np.float32(0.1551762), np.float32(0.13833931), np.float32(0.13840833), np.float32(0.12787274), np.float32(0.11837081), np.float32(0.12709475), np.float32(0.12533946), np.float32(0.11712693), np.float32(0.11216888), np.float32(0.11634298), np.float32(0.10716272), np.float32(0.09329715), np.float32(0.11050694), np.float32(0.1135052), np.float32(0.110063285), np.float32(0.11269098), np.float32(0.13506676), np.float32(0.14972389), np.float32(0.119651474), np.float32(0.11880458), np.float32(0.13064536), np.float32(0.14446393), np.float32(0.14619917), np.float32(0.12785295), np.float32(0.11700515), np.float32(0.1138909), np.float32(0.0995809), np.float32(0.10314362), np.float32(0.080941446), np.float32(0.079995416), np.float32(0.087834954), np.float32(0.08892989), np.float32(0.08152333), np.float32(0.09108228), np.float32(0.096620016), np.float32(0.08317864), np.float32(0.082879595), np.float32(0.08725105), np.float32(0.097243495), np.float32(0.086224124), np.float32(0.081410445), np.float32(0.0764588), np.float32(0.0756471), np.float32(0.06855075), np.float32(0.05731292), np.float32(0.054198377), np.float32(0.053824652), np.float32(0.049831066), np.float32(0.053549495), np.float32(0.05379801), np.float32(0.047189154), np.float32(0.052091796), np.float32(0.06264061), np.float32(0.061792225), np.float32(0.05386369), np.float32(0.066546865), np.float32(0.07413026), np.float32(0.07419409), np.float32(0.07553147), np.float32(0.08001135), np.float32(0.07443477), np.float32(0.0746442), np.float32(0.07423527), np.float32(0.071232535), np.float32(0.07198774), np.float32(0.06848653), np.float32(0.07020381), np.float32(0.07295145), np.float32(0.06713127), np.float32(0.069837645), np.float32(0.07486758), np.float32(0.08306527), np.float32(0.077404015), np.float32(0.08288884), np.float32(0.08614348), np.float32(0.09396842), np.float32(0.09342045), np.float32(0.081708), np.float32(0.08403591), np.float32(0.087140456), np.float32(0.072159685), np.float32(0.066133246), np.float32(0.07092519), np.float32(0.072677135), np.float32(0.066644594), np.float32(0.06057271), np.float32(0.062569745), np.float32(0.068225764), np.float32(0.06915141), np.float32(0.07546523), np.float32(0.090338595), np.float32(0.09313746), np.float32(0.098361135), np.float32(0.10326715), np.float32(0.10112722), np.float32(0.09448768), np.float32(0.09533848), np.float32(0.09705964), np.float32(0.097329155), np.float32(0.08815378), np.float32(0.085788794), np.float32(0.08767698), np.float32(0.091425605), np.float32(0.09348115), np.float32(0.10333329), np.float32(0.12252471), np.float32(0.12723887), np.float32(0.1242585), np.float32(0.1266339), np.float32(0.13027856), np.float32(0.119935304), np.float32(0.09979151), np.float32(0.09291646), np.float32(0.08854139), np.float32(0.0743865), np.float32(0.06563805), np.float32(0.062036373), np.float32(0.06401541), np.float32(0.0647424), np.float32(0.058504146), np.float32(0.05374378), np.float32(0.055501502), np.float32(0.058663085), np.float32(0.069452934), np.float32(0.075706095), np.float32(0.08802688), np.float32(0.09908509), np.float32(0.10264418), np.float32(0.09607285), np.float32(0.08273463), np.float32(0.07736516), np.float32(0.08033425), np.float32(0.06983365), np.float32(0.060025673), np.float32(0.06489602), np.float32(0.066271365), np.float32(0.061118893), np.float32(0.05635404), np.float32(0.06510787), np.float32(0.06930458), np.float32(0.067589), np.float32(0.06401237), np.float32(0.06785251), np.float32(0.07406978), np.float32(0.07037801), np.float32(0.064358175), np.float32(0.06083433), np.float32(0.059016883), np.float32(0.04887806), np.float32(0.03939961), np.float32(0.034980163), np.float32(0.028414765), np.float32(0.028162932), np.float32(0.026033552), np.float32(0.025291314), np.float32(0.023947434), np.float32(0.02662878), np.float32(0.034219462), np.float32(0.03781031), np.float32(0.042885024), np.float32(0.052404683), np.float32(0.056940746), np.float32(0.05134602), np.float32(0.0524421), np.float32(0.054364692), np.float32(0.055548638), np.float32(0.05542359), np.float32(0.050199516), np.float32(0.049938735), np.float32(0.04866104), np.float32(0.046324816), np.float32(0.0463178), np.float32(0.05079554), np.float32(0.051810984), np.float32(0.04878712), np.float32(0.05129507), np.float32(0.056233056), np.float32(0.06330124), np.float32(0.06136772), np.float32(0.060404968), np.float32(0.06582605), np.float32(0.062813975), np.float32(0.055104453), np.float32(0.052965686), np.float32(0.053729642), np.float32(0.0482942), np.float32(0.04625384), np.float32(0.048321407), np.float32(0.051423803), np.float32(0.04867032), np.float32(0.049507655), np.float32(0.05545926), np.float32(0.05918312), np.float32(0.07016883), np.float32(0.07590198), np.float32(0.07845348), np.float32(0.082365245), np.float32(0.092307985), np.float32(0.08479463), np.float32(0.08045249), np.float32(0.0729594), np.float32(0.067991436), np.float32(0.07262573), np.float32(0.071269706), np.float32(0.05933705), np.float32(0.054383337), np.float32(0.05422483), np.float32(0.04820657), np.float32(0.04094609), np.float32(0.04347762), np.float32(0.045582313), np.float32(0.050335042), np.float32(0.043457944), np.float32(0.04993358), np.float32(0.05734188), np.float32(0.050396413), np.float32(0.047520876), np.float32(0.046413794), np.float32(0.050102003), np.float32(0.052386608), np.float32(0.05186324), np.float32(0.05521151), np.float32(0.060411517), np.float32(0.06279045), np.float32(0.07196212), np.float32(0.08659848), np.float32(0.09422643), np.float32(0.11667799), np.float32(0.11226995), np.float32(0.12184302), np.float32(0.13138258), np.float32(0.15029553), np.float32(0.14221014), np.float32(0.1476582), np.float32(0.15683205), np.float32(0.16505113), np.float32(0.15592971), np.float32(0.14284943), np.float32(0.1407209), np.float32(0.13346452), np.float32(0.1235073), np.float32(0.13457026), np.float32(0.13627623), np.float32(0.12698591), np.float32(0.1299824), np.float32(0.12829572), np.float32(0.14607315), np.float32(0.14454232), np.float32(0.1484021), np.float32(0.14977908), np.float32(0.14756784), np.float32(0.12562408), np.float32(0.13667758), np.float32(0.1377578), np.float32(0.123845756), np.float32(0.113015905), np.float32(0.123658635), np.float32(0.14672683), np.float32(0.13580099), np.float32(0.14978747), np.float32(0.19162983), np.float32(0.21653834), np.float32(0.22147036), np.float32(0.34233037), np.float32(0.43917602), np.float32(0.4129503), np.float32(0.4410569), np.float32(0.51712114), np.float32(0.5090858), np.float32(0.5038486), np.float32(0.47720918), np.float32(0.47550908), np.float32(0.55602765), np.float32(0.5325624), np.float32(0.55138314), np.float32(0.5489093), np.float32(0.5442787), np.float32(0.612806)], 'MQARSLYRFKTQHSSGVGSSSARIDRSKHQGLQTRVKAGLYVSNQQGKGPSPIVLERFQSVASQLMSQRIIRLGGAVDDDSCNLIVAQLLWLDAADPTKDITLYVNSPGGSVTAGMAVFDTMRHIRPNVSTVCVGLAASMGAFLLASGHPGKRYSLPNSRIMIHQPLGGAQGQAADIEIQANEIMHHKSTLNGYLAEFTKKPLETVMEDTDRDFFMSAKEAVEYGLIDAIIEHPTDVAVKASGIPMYASGL': [np.float32(0.9560605), np.float32(0.95990086), np.float32(0.9515351), np.float32(0.94512564), np.float32(0.94608986), np.float32(0.9539439), np.float32(0.95656943), np.float32(0.9576197), np.float32(0.95908093), np.float32(0.9566674), np.float32(0.96136), np.float32(0.9648555), np.float32(0.9677229), np.float32(0.96534), np.float32(0.96686), np.float32(0.96631896), np.float32(0.9636387), np.float32(0.96041816), np.float32(0.96107966), np.float32(0.96294147), np.float32(0.9607444), np.float32(0.9554209), np.float32(0.94077915), np.float32(0.929079), np.float32(0.916243), np.float32(0.89365715), np.float32(0.8651441), np.float32(0.8375293), np.float32(0.83414394), np.float32(0.7973897), np.float32(0.7325402), np.float32(0.6914007), np.float32(0.6685747), np.float32(0.6313549), np.float32(0.69149727), np.float32(0.71493065), np.float32(0.7483726), np.float32(0.71947235), np.float32(0.678213), np.float32(0.5470915), np.float32(0.476426), np.float32(0.4313155), np.float32(0.37148982), np.float32(0.2866806), np.float32(0.3277159), np.float32(0.32675514), np.float32(0.27167928), np.float32(0.27708006), np.float32(0.28928915), np.float32(0.24826159), np.float32(0.19259979), np.float32(0.1940802), np.float32(0.21652484), np.float32(0.18289702), np.float32(0.18066868), np.float32(0.19035953), np.float32(0.17364268), np.float32(0.14984503), np.float32(0.11208061), np.float32(0.08349872), np.float32(0.07228877), np.float32(0.065194935), np.float32(0.06113644), np.float32(0.06239588), np.float32(0.061916046), np.float32(0.058220454), np.float32(0.06323287), np.float32(0.06707035), np.float32(0.06398793), np.float32(0.0629221), np.float32(0.05922844), np.float32(0.055786196), np.float32(0.049384885), np.float32(0.048069753), np.float32(0.044397816), np.float32(0.03826789), np.float32(0.033626053), np.float32(0.028863119), np.float32(0.028421616), np.float32(0.026541013), np.float32(0.02438127), np.float32(0.025813682), np.float32(0.029156446), np.float32(0.035105303), np.float32(0.034561362), np.float32(0.039549906), np.float32(0.04067893), np.float32(0.04456771), np.float32(0.04500054), np.float32(0.042597562), np.float32(0.037520457), np.float32(0.031845666), np.float32(0.025993103), np.float32(0.022310412), np.float32(0.022999749), np.float32(0.02081927), np.float32(0.022318449), np.float32(0.025151387), np.float32(0.02837683), np.float32(0.029422315), np.float32(0.03224487), np.float32(0.03470534), np.float32(0.037177335), np.float32(0.0400364), np.float32(0.045918345), np.float32(0.04305711), np.float32(0.040431533), np.float32(0.035434876), np.float32(0.033483468), np.float32(0.032669947), np.float32(0.027296232), np.float32(0.025843719), np.float32(0.028517071), np.float32(0.029961057), np.float32(0.029837336), np.float32(0.032958154), np.float32(0.041059047), np.float32(0.0457126), np.float32(0.052344), np.float32(0.058197882), np.float32(0.0529714), np.float32(0.04422582), np.float32(0.044732098), np.float32(0.040418696), np.float32(0.036776435), np.float32(0.03263347), np.float32(0.03132285), np.float32(0.031033447), np.float32(0.02809984), np.float32(0.02647086), np.float32(0.02455178), np.float32(0.02327691), np.float32(0.019389), np.float32(0.01729126), np.float32(0.016192645), np.float32(0.015710676), np.float32(0.01554734), np.float32(0.014764944), np.float32(0.015069831), np.float32(0.016203359), np.float32(0.017152801), np.float32(0.019705616), np.float32(0.018600782), np.float32(0.019839788), np.float32(0.020020649), np.float32(0.024518566), np.float32(0.026404979), np.float32(0.027703254), np.float32(0.030943004), np.float32(0.031234495), np.float32(0.03373116), np.float32(0.036268283), np.float32(0.03570955), np.float32(0.042196788), np.float32(0.053240325), np.float32(0.074434936), np.float32(0.087072946), np.float32(0.10671984), np.float32(0.11963466), np.float32(0.14691977), np.float32(0.14735162), np.float32(0.14371918), np.float32(0.14570269), np.float32(0.18443505), np.float32(0.20687464), np.float32(0.17647679), np.float32(0.19126262), np.float32(0.18391946), np.float32(0.18566947), np.float32(0.16994675), np.float32(0.25709283), np.float32(0.28182495), np.float32(0.28608996), np.float32(0.23843397), np.float32(0.22161105), np.float32(0.2173333), np.float32(0.22274677), np.float32(0.23116577), np.float32(0.20983346), np.float32(0.1946677), np.float32(0.16068791), np.float32(0.14743274), np.float32(0.12966129), np.float32(0.121755905), np.float32(0.103362635), np.float32(0.10953615), np.float32(0.10126082), np.float32(0.096199706), np.float32(0.10155837), np.float32(0.1120603), np.float32(0.10529543), np.float32(0.10533009), np.float32(0.11242401), np.float32(0.12010855), np.float32(0.10974926), np.float32(0.11378253), np.float32(0.12181551), np.float32(0.12921253), np.float32(0.12651734), np.float32(0.12609553), np.float32(0.12965068), np.float32(0.13156728), np.float32(0.12704921), np.float32(0.13220942), np.float32(0.13634612), np.float32(0.13659613), np.float32(0.13475135), np.float32(0.15026325), np.float32(0.14630973), np.float32(0.13757643), np.float32(0.1388994), np.float32(0.13481513), np.float32(0.13070002), np.float32(0.1296792), np.float32(0.11794051), np.float32(0.11601679), np.float32(0.103209116), np.float32(0.09530279), np.float32(0.091508105), np.float32(0.09302857), np.float32(0.09854116), np.float32(0.09313055), np.float32(0.105776824), np.float32(0.10599019), np.float32(0.11637186), np.float32(0.1237449), np.float32(0.1214213), np.float32(0.12433127), np.float32(0.12801798), np.float32(0.13853012), np.float32(0.15453494), np.float32(0.14412297), np.float32(0.14518388), np.float32(0.15020391), np.float32(0.16381024), np.float32(0.18303637), np.float32(0.1704231), np.float32(0.18774979), np.float32(0.18545458), np.float32(0.19937527), np.float32(0.28386843), np.float32(0.31752846), np.float32(0.38665703), np.float32(0.38490957), np.float32(0.4219705), np.float32(0.41349345), np.float32(0.46161637), np.float32(0.4067057), np.float32(0.43216527), np.float32(0.42185557), np.float32(0.47552246)], 'MESENPKPSSSDSTALINSFIEITSSTKQEALFFLESHNFDLDAAVSSFLDNDTTLPLNDTATLPQNDTVSPSDSLSPDFHPDDSPPSQSPSQSPSRAPYELRSRRSIGKKSGSGSRQSGIRTLRDVKRDQDSDSESDEPQEYYAGGQKSGMLVQDPTRGGNSVDDIFDQAKQVAVEPPAENSSRSRSFTGTARLLSGEAVPSAPQPVESVTHVVTFWRNGFSVNDGPLRRLEDPQNAEFLESIKKSECPKELEPTDRRTSVRLSLTRRDENYPEPVKPRNTAFRGVGRTLGDSSSNGEAASGPSQTTADASPLTAPAPAMGLVVDDSKPVTSIQLRLSDGTRMVSRFNHHHAIRDIRAFIDASRPGGTRSYQLQTMGFPPKQLTDLDQTIEQAGIANSVVIQKQ': [np.float32(0.95624244), np.float32(0.9579436), np.float32(0.95957196), np.float32(0.9629793), np.float32(0.9662217), np.float32(0.95909727), np.float32(0.956172), np.float32(0.9460504), np.float32(0.9336147), np.float32(0.91406864), np.float32(0.9090548), np.float32(0.88509554), np.float32(0.8598781), np.float32(0.8004985), np.float32(0.7714751), np.float32(0.7552568), np.float32(0.7231642), np.float32(0.720967), np.float32(0.71322596), np.float32(0.7292798), np.float32(0.68559456), np.float32(0.69254076), np.float32(0.6902163), np.float32(0.66870797), np.float32(0.65239316), np.float32(0.6664518), np.float32(0.6601308), np.float32(0.6562748), np.float32(0.6385116), np.float32(0.6445031), np.float32(0.640447), np.float32(0.63441116), np.float32(0.6498762), np.float32(0.64200395), np.float32(0.6041336), np.float32(0.5991871), np.float32(0.5766912), np.float32(0.57487476), np.float32(0.58207166), np.float32(0.59868205), np.float32(0.603502), np.float32(0.582945), np.float32(0.59949005), np.float32(0.63060987), np.float32(0.64721113), np.float32(0.6527527), np.float32(0.6979876), np.float32(0.7362336), np.float32(0.7772991), np.float32(0.79983425), np.float32(0.8374211), np.float32(0.837961), np.float32(0.85256976), np.float32(0.8891184), np.float32(0.910096), np.float32(0.9251058), np.float32(0.94007134), np.float32(0.9512782), np.float32(0.9594142), np.float32(0.96332467), np.float32(0.9680969), np.float32(0.9693197), np.float32(0.9707982), np.float32(0.97242117), np.float32(0.975099), np.float32(0.9759493), np.float32(0.97616947), np.float32(0.9767071), np.float32(0.9777965), np.float32(0.97791445), np.float32(0.977349), np.float32(0.97735494), np.float32(0.9774135), np.float32(0.97782123), np.float32(0.978007), np.float32(0.9780989), np.float32(0.97674733), np.float32(0.9781236), np.float32(0.9772866), np.float32(0.97699785), np.float32(0.9774714), np.float32(0.97820103), np.float32(0.97777224), np.float32(0.97840893), np.float32(0.9788084), np.float32(0.97941464), np.float32(0.97950363), np.float32(0.97933424), np.float32(0.97929424), np.float32(0.98008406), np.float32(0.98021334), np.float32(0.98068535), np.float32(0.97944576), np.float32(0.9800693), np.float32(0.9800269), np.float32(0.97973925), np.float32(0.9802279), np.float32(0.98046964), np.float32(0.9808137), np.float32(0.9813209), np.float32(0.9815962), np.float32(0.9812058), np.float32(0.98166174), np.float32(0.9819421), np.float32(0.981898), np.float32(0.9821805), np.float32(0.98308104), np.float32(0.9828792), np.float32(0.9823108), np.float32(0.98225236), np.float32(0.9822515), np.float32(0.9824997), np.float32(0.98207355), np.float32(0.981659), np.float32(0.9815341), np.float32(0.98130804), np.float32(0.9815074), np.float32(0.98069006), np.float32(0.97970665), np.float32(0.9798732), np.float32(0.9787724), np.float32(0.97835666), np.float32(0.9775295), np.float32(0.976363), np.float32(0.97580314), np.float32(0.97500926), np.float32(0.9742467), np.float32(0.97520363), np.float32(0.97503996), np.float32(0.9749985), np.float32(0.9754319), np.float32(0.9757328), np.float32(0.97603333), np.float32(0.975816), np.float32(0.97531563), np.float32(0.975272), np.float32(0.9749646), np.float32(0.9755858), np.float32(0.97492117), np.float32(0.9749628), np.float32(0.9749864), np.float32(0.9755735), np.float32(0.9757614), np.float32(0.97540534), np.float32(0.9745841), np.float32(0.9754878), np.float32(0.97507477), np.float32(0.9767129), np.float32(0.9762441), np.float32(0.9778462), np.float32(0.97876954), np.float32(0.97850305), np.float32(0.97899467), np.float32(0.9790952), np.float32(0.9787066), np.float32(0.9781578), np.float32(0.9773719), np.float32(0.9773259), np.float32(0.9778992), np.float32(0.97745836), np.float32(0.9769423), np.float32(0.9763948), np.float32(0.9770164), np.float32(0.97633624), np.float32(0.9756741), np.float32(0.9751625), np.float32(0.9751061), np.float32(0.97677624), np.float32(0.9767642), np.float32(0.97760415), np.float32(0.9774825), np.float32(0.97488064), np.float32(0.9728966), np.float32(0.9729767), np.float32(0.9714758), np.float32(0.97291327), np.float32(0.9716723), np.float32(0.97216153), np.float32(0.9746493), np.float32(0.9740839), np.float32(0.97611815), np.float32(0.9764306), np.float32(0.9784792), np.float32(0.9790011), np.float32(0.97925276), np.float32(0.97909373), np.float32(0.97853106), np.float32(0.9786944), np.float32(0.97733647), np.float32(0.97727793), np.float32(0.97753906), np.float32(0.9765213), np.float32(0.97595686), np.float32(0.9764048), np.float32(0.9748359), np.float32(0.9737039), np.float32(0.97387755), np.float32(0.97384983), np.float32(0.9715327), np.float32(0.96811664), np.float32(0.96664375), np.float32(0.9652101), np.float32(0.96123517), np.float32(0.9510313), np.float32(0.9404406), np.float32(0.9256832), np.float32(0.9047369), np.float32(0.8927148), np.float32(0.8868292), np.float32(0.86420846), np.float32(0.85284597), np.float32(0.846362), np.float32(0.8331306), np.float32(0.81327933), np.float32(0.80080146), np.float32(0.81232905), np.float32(0.7650358), np.float32(0.69620043), np.float32(0.7284944), np.float32(0.71246374), np.float32(0.6845062), np.float32(0.6806477), np.float32(0.71398103), np.float32(0.67670923), np.float32(0.73515487), np.float32(0.7020534), np.float32(0.7483713), np.float32(0.79595447), np.float32(0.7929585), np.float32(0.79691637), np.float32(0.80694747), np.float32(0.81622463), np.float32(0.7887342), np.float32(0.75807375), np.float32(0.78278184), np.float32(0.7588202), np.float32(0.7969295), np.float32(0.811779), np.float32(0.8113328), np.float32(0.8351149), np.float32(0.86443675), np.float32(0.86355126), np.float32(0.8494091), np.float32(0.837065), np.float32(0.8566739), np.float32(0.85094863), np.float32(0.8384838), np.float32(0.8432745), np.float32(0.8701826), np.float32(0.85703695), np.float32(0.87572086), np.float32(0.8561349), np.float32(0.8991545), np.float32(0.9044637), np.float32(0.89443356), np.float32(0.9044405), np.float32(0.9123823), np.float32(0.9253851), np.float32(0.9177216), np.float32(0.9101268), np.float32(0.9104331), np.float32(0.9326263), np.float32(0.92691535), np.float32(0.92137176), np.float32(0.91255045), np.float32(0.92018855), np.float32(0.923754), np.float32(0.94177485), np.float32(0.9521984), np.float32(0.95633215), np.float32(0.95662767), np.float32(0.95197797), np.float32(0.9518989), np.float32(0.95662975), np.float32(0.9602767), np.float32(0.9636932), np.float32(0.9667391), np.float32(0.97090685), np.float32(0.97103983), np.float32(0.9721534), np.float32(0.9709566), np.float32(0.9721654), np.float32(0.97019595), np.float32(0.971836), np.float32(0.9718147), np.float32(0.9738367), np.float32(0.97522163), np.float32(0.9751355), np.float32(0.97628284), np.float32(0.9786266), np.float32(0.9788133), np.float32(0.9799075), np.float32(0.9806112), np.float32(0.98078865), np.float32(0.9819151), np.float32(0.98188055), np.float32(0.9818085), np.float32(0.98140705), np.float32(0.9818823), np.float32(0.98183674), np.float32(0.98042506), np.float32(0.98009425), np.float32(0.98088443), np.float32(0.9802443), np.float32(0.98066807), np.float32(0.98038185), np.float32(0.9792849), np.float32(0.97800326), np.float32(0.9779774), np.float32(0.9756737), np.float32(0.9739879), np.float32(0.9695411), np.float32(0.9646073), np.float32(0.9612271), np.float32(0.9572666), np.float32(0.9429369), np.float32(0.93893915), np.float32(0.9301335), np.float32(0.9120947), np.float32(0.8749337), np.float32(0.85593605), np.float32(0.83909875), np.float32(0.806056), np.float32(0.75220364), np.float32(0.7103887), np.float32(0.68446296), np.float32(0.6104188), np.float32(0.5001093), np.float32(0.51787364), np.float32(0.37502235), np.float32(0.3187421), np.float32(0.2968684), np.float32(0.2368728), np.float32(0.25795087), np.float32(0.21777958), np.float32(0.21284142), np.float32(0.19705161), np.float32(0.18824206), np.float32(0.16770044), np.float32(0.15830792), np.float32(0.15024129), np.float32(0.12802526), np.float32(0.11352978), np.float32(0.11990682), np.float32(0.11733335), np.float32(0.12367821), np.float32(0.13610901), np.float32(0.13192023), np.float32(0.13898285), np.float32(0.17184648), np.float32(0.20156454), np.float32(0.21457665), np.float32(0.20908958), np.float32(0.21843499), np.float32(0.23010807), np.float32(0.25833276), np.float32(0.23032616), np.float32(0.231059), np.float32(0.24188542), np.float32(0.21101873), np.float32(0.22045127), np.float32(0.20766352), np.float32(0.20358482), np.float32(0.21428482), np.float32(0.22524242), np.float32(0.33385056), np.float32(0.43680775), np.float32(0.35496843), np.float32(0.35037723), np.float32(0.3237264), np.float32(0.34366667), np.float32(0.36267453), np.float32(0.39027563), np.float32(0.37722978), np.float32(0.37858194), np.float32(0.3509748), np.float32(0.33296776), np.float32(0.3685134), np.float32(0.29559198), np.float32(0.26032847), np.float32(0.29005218), np.float32(0.27029246), np.float32(0.23905319), np.float32(0.25420988), np.float32(0.28013957), np.float32(0.28307918), np.float32(0.35355297), np.float32(0.3858219), np.float32(0.4460732), np.float32(0.37827674), np.float32(0.28792977), np.float32(0.33617643), np.float32(0.3602878), np.float32(0.41619346), np.float32(0.42541537), np.float32(0.39571705), np.float32(0.39260298), np.float32(0.37321967), np.float32(0.35102698), np.float32(0.34093797), np.float32(0.35238415), np.float32(0.38517863), np.float32(0.4517952), np.float32(0.4461431), np.float32(0.4282998)], 'MAAQLSREQQGITLRGSAEIVAEFFSYGINSILYQRGIYPPETFTRVQKYGLTLLVTTDPELKNYLNNVVEQMKEWLYKCTVQRLVVVISSIENNEVLERWQFDIECDKNAKGESAPREKSQKAIQDEIRSVIRQITATVTFLPLLETACAFDLLIYTDKDLVVPEKWEESGPQFIANSEEVRLRSFTTTIHKVWVSLPESIPNPKTNSKVLTVKAADDQEKAQTDDTQYFKEHKTALLERCCPASVYVLSLFSICPAFSMSVFLFYGIKLETV': [np.float32(0.42825398), np.float32(0.4407567), np.float32(0.45245284), np.float32(0.43321747), np.float32(0.45667687), np.float32(0.43779647), np.float32(0.40976307), np.float32(0.40424797), np.float32(0.4184561), np.float32(0.32099804), np.float32(0.27877852), np.float32(0.22375774), np.float32(0.20098777), np.float32(0.16359043), np.float32(0.16946138), np.float32(0.16809069), np.float32(0.13646667), np.float32(0.13119996), np.float32(0.13380359), np.float32(0.1187415), np.float32(0.09881681), np.float32(0.08324391), np.float32(0.074435994), np.float32(0.07423621), np.float32(0.07684711), np.float32(0.079182975), np.float32(0.0859244), np.float32(0.07836647), np.float32(0.07930379), np.float32(0.088838875), np.float32(0.10456761), np.float32(0.10147382), np.float32(0.0974119), np.float32(0.11517078), np.float32(0.12815355), np.float32(0.12078434), np.float32(0.12711713), np.float32(0.1551854), np.float32(0.15120183), np.float32(0.14595132), np.float32(0.13407263), np.float32(0.14296228), np.float32(0.12956166), np.float32(0.12635371), np.float32(0.1301232), np.float32(0.13365677), np.float32(0.13716377), np.float32(0.13294533), np.float32(0.14036818), np.float32(0.13692775), np.float32(0.11496326), np.float32(0.12172603), np.float32(0.12709576), np.float32(0.10328576), np.float32(0.09205749), np.float32(0.08613625), np.float32(0.097650714), np.float32(0.09390478), np.float32(0.08209772), np.float32(0.09755862), np.float32(0.10598522), np.float32(0.08837633), np.float32(0.09216613), np.float32(0.10362257), np.float32(0.106168546), np.float32(0.099300794), np.float32(0.106924206), np.float32(0.1254902), np.float32(0.12407997), np.float32(0.12102555), np.float32(0.111024186), np.float32(0.11683991), np.float32(0.108653374), np.float32(0.09310742), np.float32(0.08847788), np.float32(0.07957111), np.float32(0.06274666), np.float32(0.05839472), np.float32(0.056843624), np.float32(0.048342366), np.float32(0.04259636), np.float32(0.05408302), np.float32(0.06673508), np.float32(0.06279982), np.float32(0.065612994), np.float32(0.07574465), np.float32(0.067948796), np.float32(0.06551165), np.float32(0.07042125), np.float32(0.07192832), np.float32(0.070713826), np.float32(0.064836994), np.float32(0.06712446), np.float32(0.064835265), np.float32(0.066656575), np.float32(0.067877114), np.float32(0.07148301), np.float32(0.08371487), np.float32(0.10370392), np.float32(0.1126393), np.float32(0.13371497), np.float32(0.16622493), np.float32(0.20118065), np.float32(0.21262364), np.float32(0.23677397), np.float32(0.27416354), np.float32(0.29058623), np.float32(0.3003797), np.float32(0.3076226), np.float32(0.32886213), np.float32(0.36387834), np.float32(0.44929746), np.float32(0.4913225), np.float32(0.51005226), np.float32(0.5343229), np.float32(0.5713024), np.float32(0.55668676), np.float32(0.52241313), np.float32(0.45948893), np.float32(0.47486404), np.float32(0.41190708), np.float32(0.33682498), np.float32(0.32521942), np.float32(0.33476156), np.float32(0.24914108), np.float32(0.18546315), np.float32(0.17248504), np.float32(0.15879956), np.float32(0.13252667), np.float32(0.12008417), np.float32(0.10589959), np.float32(0.09417402), np.float32(0.07869434), np.float32(0.07229409), np.float32(0.0697254), np.float32(0.059163097), np.float32(0.05607813), np.float32(0.058170244), np.float32(0.05349401), np.float32(0.044133104), np.float32(0.039887525), np.float32(0.04365763), np.float32(0.03747848), np.float32(0.03631644), np.float32(0.03987012), np.float32(0.044292476), np.float32(0.037521187), np.float32(0.041498), np.float32(0.04804102), np.float32(0.0481983), np.float32(0.04389304), np.float32(0.048382156), np.float32(0.04697053), np.float32(0.03840846), np.float32(0.042911004), np.float32(0.046150155), np.float32(0.047771733), np.float32(0.057802573), np.float32(0.07417943), np.float32(0.08053751), np.float32(0.08416068), np.float32(0.09464603), np.float32(0.1183058), np.float32(0.11883114), np.float32(0.12603365), np.float32(0.1365715), np.float32(0.16043109), np.float32(0.17228939), np.float32(0.1924453), np.float32(0.20323257), np.float32(0.20121369), np.float32(0.18963157), np.float32(0.16269802), np.float32(0.15978692), np.float32(0.15783401), np.float32(0.14208274), np.float32(0.13893196), np.float32(0.14350842), np.float32(0.13150366), np.float32(0.110972986), np.float32(0.113796026), np.float32(0.10525384), np.float32(0.09269463), np.float32(0.08359635), np.float32(0.088457264), np.float32(0.08787087), np.float32(0.0843075), np.float32(0.093290634), np.float32(0.11178028), np.float32(0.112127125), np.float32(0.09740593), np.float32(0.11001115), np.float32(0.13197573), np.float32(0.13360663), np.float32(0.17489761), np.float32(0.18155155), np.float32(0.23169146), np.float32(0.22406265), np.float32(0.26970243), np.float32(0.29845443), np.float32(0.3023599), np.float32(0.38275704), np.float32(0.4166439), np.float32(0.42798775), np.float32(0.5169675), np.float32(0.53576654), np.float32(0.64638525), np.float32(0.7756457), np.float32(0.82504606), np.float32(0.87799275), np.float32(0.91359925), np.float32(0.918977), np.float32(0.9209518), np.float32(0.92192614), np.float32(0.9166481), np.float32(0.9069707), np.float32(0.89473057), np.float32(0.87306297), np.float32(0.83845174), np.float32(0.81877893), np.float32(0.8063905), np.float32(0.8052133), np.float32(0.77047837), np.float32(0.749097), np.float32(0.7246872), np.float32(0.6951906), np.float32(0.6483659), np.float32(0.61610407), np.float32(0.600608), np.float32(0.59446865), np.float32(0.5454778), np.float32(0.48674917), np.float32(0.4975955), np.float32(0.47001195), np.float32(0.46758616), np.float32(0.44946635), np.float32(0.4427986), np.float32(0.44215974), np.float32(0.44436756), np.float32(0.44483006), np.float32(0.425167), np.float32(0.4656613), np.float32(0.43632153), np.float32(0.45555848), np.float32(0.4459218), np.float32(0.4395949), np.float32(0.43116605), np.float32(0.441653), np.float32(0.4525665), np.float32(0.49273348), np.float32(0.47746146), np.float32(0.47251302), np.float32(0.48931164), np.float32(0.52666646), np.float32(0.541483), np.float32(0.47193617), np.float32(0.4423121), np.float32(0.44403204), np.float32(0.46192572), np.float32(0.5035128), np.float32(0.58262336), np.float32(0.64340097), np.float32(0.65565974), np.float32(0.69803184), np.float32(0.6882834), np.float32(0.64376915), np.float32(0.5934321), np.float32(0.5507316), np.float32(0.5650605), np.float32(0.57032317), np.float32(0.5815717), np.float32(0.53348887), np.float32(0.5328254), np.float32(0.59841466)], 'MALQNIGAANRDDAFYRYKMPRMITKIEGRGNGIKTNVVNMVEIAKALARPASYTTKYFGCELGAQSKFDDKTGVSLVNGAHDTAKLAGLLENFIKKYVQCYGCGNPETEIVIMKTQMINLKCAACGFVSEVDMRDKLTTFIVKNPPEQKKSSKDKKALRRAEKERLKEGEAADEELRKAKKEVKKKASATTPKDSITKKSSSSRRKASASDEEKASPVGSQADENEDVGDGESDDDGVQWHTDTSLEAARLRIQEQLSAVTAEMVILNTTSEPESKPKKPEPTKTVTENKLSKKEEVPTQNGGAIKKQSQDEEDGEEQEEEATTETLKFEIKGWLKKGCTPGQLPALLGSLSGSQQEVMDALFRALFENAGKGFAKEVAKKKGYLAAAVGSDGSRQALLLRAIGGFCKGASAVVVKEVGLALKALYDADVLEEDYIFQWFKEGASGSTKGDQIWKIVKPFVEWLQSAESETEDKE': [np.float32(0.670362), np.float32(0.6696402), np.float32(0.8793468), np.float32(0.8426983), np.float32(0.73461986), np.float32(0.68518066), np.float32(0.7571401), np.float32(0.60291934), np.float32(0.38888454), np.float32(0.31537563), np.float32(0.35950896), np.float32(0.32405508), np.float32(0.32007203), np.float32(0.30294552), np.float32(0.32244182), np.float32(0.30207172), np.float32(0.28730908), np.float32(0.2959071), np.float32(0.31962618), np.float32(0.3313668), np.float32(0.32037356), np.float32(0.31742245), np.float32(0.2771708), np.float32(0.2546686), np.float32(0.21960297), np.float32(0.22052386), np.float32(0.19001429), np.float32(0.17820494), np.float32(0.17904986), np.float32(0.15567245), np.float32(0.14792702), np.float32(0.14564109), np.float32(0.13298519), np.float32(0.11836659), np.float32(0.120456085), np.float32(0.12003101), np.float32(0.11833838), np.float32(0.115264155), np.float32(0.116869636), np.float32(0.13268732), np.float32(0.119066864), np.float32(0.12072305), np.float32(0.10959993), np.float32(0.09556651), np.float32(0.079316415), np.float32(0.08152895), np.float32(0.079615675), np.float32(0.06901695), np.float32(0.071010716), np.float32(0.07509686), np.float32(0.082369775), np.float32(0.08212595), np.float32(0.08184343), np.float32(0.08559562), np.float32(0.10270772), np.float32(0.10384657), np.float32(0.1262439), np.float32(0.13056469), np.float32(0.112725586), np.float32(0.14040051), np.float32(0.16171461), np.float32(0.17586778), np.float32(0.18090674), np.float32(0.18023604), np.float32(0.18021992), np.float32(0.1681361), np.float32(0.1763223), np.float32(0.20108235), np.float32(0.20216826), np.float32(0.18335332), np.float32(0.20554377), np.float32(0.22253105), np.float32(0.2691876), np.float32(0.29892588), np.float32(0.29778832), np.float32(0.24974474), np.float32(0.21458885), np.float32(0.21421242), np.float32(0.20637187), np.float32(0.16670442), np.float32(0.16425937), np.float32(0.16921127), np.float32(0.14896637), np.float32(0.11979027), np.float32(0.09770491), np.float32(0.099179104), np.float32(0.08456152), np.float32(0.079263166), np.float32(0.08569189), np.float32(0.08046789), np.float32(0.08072975), np.float32(0.08171317), np.float32(0.08403061), np.float32(0.09100876), np.float32(0.08811714), np.float32(0.087144285), np.float32(0.0968421), np.float32(0.08834153), np.float32(0.07796665), np.float32(0.07946427), np.float32(0.080314696), np.float32(0.0741909), np.float32(0.07591608), np.float32(0.08923236), np.float32(0.08657387), np.float32(0.08601937), np.float32(0.089008816), np.float32(0.096171744), np.float32(0.09099305), np.float32(0.0837), np.float32(0.090967625), np.float32(0.08731467), np.float32(0.08393153), np.float32(0.087047234), np.float32(0.08641084), np.float32(0.08025062), np.float32(0.08039418), np.float32(0.069771774), np.float32(0.067306764), np.float32(0.06595373), np.float32(0.060127232), np.float32(0.06584644), np.float32(0.06604159), np.float32(0.07401988), np.float32(0.083752185), np.float32(0.092690445), np.float32(0.09064581), np.float32(0.09870692), np.float32(0.105663285), np.float32(0.112867005), np.float32(0.113376945), np.float32(0.12892003), np.float32(0.14124839), np.float32(0.1627175), np.float32(0.17712519), np.float32(0.20120248), np.float32(0.22797929), np.float32(0.2699358), np.float32(0.30621636), np.float32(0.32461634), np.float32(0.32700652), np.float32(0.35104075), np.float32(0.39472616), np.float32(0.41309595), np.float32(0.43515968), np.float32(0.476784), np.float32(0.49278164), np.float32(0.46279263), np.float32(0.50630224), np.float32(0.4954075), np.float32(0.50548995), np.float32(0.5338147), np.float32(0.5666826), np.float32(0.54960597), np.float32(0.5638752), np.float32(0.6082565), np.float32(0.62449896), np.float32(0.6390676), np.float32(0.6302633), np.float32(0.60932875), np.float32(0.5833474), np.float32(0.52884865), np.float32(0.51607865), np.float32(0.50078094), np.float32(0.507723), np.float32(0.4973935), np.float32(0.5097144), np.float32(0.52944136), np.float32(0.53458285), np.float32(0.53015953), np.float32(0.54541093), np.float32(0.5760957), np.float32(0.5771829), np.float32(0.6034648), np.float32(0.641621), np.float32(0.6892967), np.float32(0.6883616), np.float32(0.72911716), np.float32(0.74703336), np.float32(0.7571522), np.float32(0.75844735), np.float32(0.7703418), np.float32(0.7889082), np.float32(0.79655385), np.float32(0.80719626), np.float32(0.82851905), np.float32(0.83475554), np.float32(0.8423582), np.float32(0.85777307), np.float32(0.8715054), np.float32(0.87781334), np.float32(0.8848026), np.float32(0.9004194), np.float32(0.9126574), np.float32(0.9265265), np.float32(0.9414474), np.float32(0.9525101), np.float32(0.9614244), np.float32(0.9659475), np.float32(0.96627444), np.float32(0.9689381), np.float32(0.9717334), np.float32(0.9732885), np.float32(0.974359), np.float32(0.97509426), np.float32(0.97571814), np.float32(0.9757041), np.float32(0.9775594), np.float32(0.97789454), np.float32(0.97808504), np.float32(0.98044467), np.float32(0.9801025), np.float32(0.979324), np.float32(0.97960806), np.float32(0.9798466), np.float32(0.9793077), np.float32(0.97902304), np.float32(0.9785146), np.float32(0.9784264), np.float32(0.9789836), np.float32(0.97847694), np.float32(0.9793154), np.float32(0.9788968), np.float32(0.9790329), np.float32(0.97911435), np.float32(0.9788887), np.float32(0.9786961), np.float32(0.9782292), np.float32(0.97771275), np.float32(0.97763866), np.float32(0.97635275), np.float32(0.9737023), np.float32(0.9720399), np.float32(0.9708401), np.float32(0.96892), np.float32(0.96876746), np.float32(0.96521765), np.float32(0.960594), np.float32(0.95080626), np.float32(0.93127733), np.float32(0.91961926), np.float32(0.9078303), np.float32(0.891259), np.float32(0.8721781), np.float32(0.86781055), np.float32(0.83680284), np.float32(0.8055316), np.float32(0.77712846), np.float32(0.7531395), np.float32(0.7173818), np.float32(0.71565443), np.float32(0.6804572), np.float32(0.6602379), np.float32(0.6604018), np.float32(0.64325464), np.float32(0.61883825), np.float32(0.6274318), np.float32(0.6802144), np.float32(0.70216644), np.float32(0.7125014), np.float32(0.7386298), np.float32(0.77314633), np.float32(0.80566245), np.float32(0.83322084), np.float32(0.84904134), np.float32(0.8682911), np.float32(0.89430267), np.float32(0.9194725), np.float32(0.93463486), np.float32(0.9473116), np.float32(0.9537514), np.float32(0.9572182), np.float32(0.960474), np.float32(0.9653328), np.float32(0.9684938), np.float32(0.97234184), np.float32(0.9734821), np.float32(0.97678125), np.float32(0.9783131), np.float32(0.9801773), np.float32(0.9822531), np.float32(0.98243296), np.float32(0.9830571), np.float32(0.983526), np.float32(0.9837938), np.float32(0.9836857), np.float32(0.98359686), np.float32(0.9831352), np.float32(0.9835224), np.float32(0.9836098), np.float32(0.9836532), np.float32(0.9832239), np.float32(0.9832792), np.float32(0.9833687), np.float32(0.98360854), np.float32(0.98272586), np.float32(0.9839197), np.float32(0.98404664), np.float32(0.9846021), np.float32(0.9842502), np.float32(0.98379105), np.float32(0.98370945), np.float32(0.9840899), np.float32(0.9843801), np.float32(0.9833317), np.float32(0.9836563), np.float32(0.98341227), np.float32(0.9828445), np.float32(0.9836091), np.float32(0.9825783), np.float32(0.9813611), np.float32(0.9790709), np.float32(0.9743561), np.float32(0.9649361), np.float32(0.95780057), np.float32(0.9562941), np.float32(0.94376075), np.float32(0.93007505), np.float32(0.91564804), np.float32(0.89614624), np.float32(0.86493814), np.float32(0.84361684), np.float32(0.82996994), np.float32(0.7929704), np.float32(0.74619967), np.float32(0.7227993), np.float32(0.70635444), np.float32(0.6450722), np.float32(0.5764568), np.float32(0.51837057), np.float32(0.4413734), np.float32(0.34894514), np.float32(0.29692456), np.float32(0.23795868), np.float32(0.20710139), np.float32(0.20189174), np.float32(0.18041915), np.float32(0.17067721), np.float32(0.15526856), np.float32(0.14724207), np.float32(0.14905374), np.float32(0.14703833), np.float32(0.15065266), np.float32(0.14349851), np.float32(0.15726301), np.float32(0.15148784), np.float32(0.15390177), np.float32(0.14110234), np.float32(0.12209952), np.float32(0.10074383), np.float32(0.089493215), np.float32(0.07567215), np.float32(0.067747906), np.float32(0.07263955), np.float32(0.06219663), np.float32(0.052013952), np.float32(0.04676971), np.float32(0.053313006), np.float32(0.05536609), np.float32(0.05065893), np.float32(0.051472113), np.float32(0.06038427), np.float32(0.059154402), np.float32(0.056014657), np.float32(0.054894727), np.float32(0.058120668), np.float32(0.056146923), np.float32(0.049125943), np.float32(0.051106468), np.float32(0.051098168), np.float32(0.050823513), np.float32(0.060596142), np.float32(0.07089234), np.float32(0.07194617), np.float32(0.07378611), np.float32(0.08022231), np.float32(0.09086214), np.float32(0.08698302), np.float32(0.08372056), np.float32(0.09819606), np.float32(0.099839866), np.float32(0.0982509), np.float32(0.097190164), np.float32(0.097692974), np.float32(0.08952246), np.float32(0.07324124), np.float32(0.0665817), np.float32(0.06475202), np.float32(0.057703696), np.float32(0.047205206), np.float32(0.046185706), np.float32(0.04931453), np.float32(0.0506006), np.float32(0.04386705), np.float32(0.04044008), np.float32(0.034507707), np.float32(0.03385719), np.float32(0.041363094), np.float32(0.04326739), np.float32(0.04150849), np.float32(0.04283443), np.float32(0.04245539), np.float32(0.044368826), np.float32(0.03996311), np.float32(0.03629048), np.float32(0.036506217), np.float32(0.037030578), np.float32(0.033175234), np.float32(0.032499656), np.float32(0.03334149), np.float32(0.030910663), np.float32(0.030445969), np.float32(0.034170717), np.float32(0.035619266), np.float32(0.03153588), np.float32(0.033384863), np.float32(0.03947311), np.float32(0.040439628), np.float32(0.043234836), np.float32(0.047127057), np.float32(0.05048504), np.float32(0.046904728), np.float32(0.044634618), np.float32(0.048942406), np.float32(0.046660963), np.float32(0.042879634), np.float32(0.042847913), np.float32(0.04546739), np.float32(0.043093402), np.float32(0.03870693), np.float32(0.04145239), np.float32(0.049088795), np.float32(0.05176782), np.float32(0.057317916), np.float32(0.069250144), np.float32(0.07964718), np.float32(0.08427645), np.float32(0.08926114), np.float32(0.09894864), np.float32(0.09670609), np.float32(0.09882756), np.float32(0.09846727), np.float32(0.08436347), np.float32(0.08136613), np.float32(0.090136), np.float32(0.085102536), np.float32(0.078646995), np.float32(0.07688249), np.float32(0.08382077), np.float32(0.08894931), np.float32(0.086969726), np.float32(0.09627647), np.float32(0.10394452), np.float32(0.107159145), np.float32(0.10477107), np.float32(0.1058989), np.float32(0.09654825), np.float32(0.101138644), np.float32(0.10438481), np.float32(0.10825405), np.float32(0.112427235), np.float32(0.11286896), np.float32(0.11577725), np.float32(0.13217802), np.float32(0.14417939), np.float32(0.14515044), np.float32(0.17082508), np.float32(0.18809791), np.float32(0.16914289), np.float32(0.1783234), np.float32(0.19209643), np.float32(0.18487218), np.float32(0.17743349), np.float32(0.19620544), np.float32(0.20914762), np.float32(0.21795127)], 'MSTYPVLNDQPIDQWKFTELKDELSRRNLSTDGLKDDLVKRLFEELQGDILGGEGPVGGSPPDDDLKEDETPGSADASVCQAAMEQNVDEGPSQVAPLEGDPVVSVTEASDKSADATTEVSQDAVVSTEEVSHTTLVAEASEKSAVATAEVSQDAVVSTEEVSQTTLVAATEVCDAPLVDETAYEISPSDAVVTNGDHLESAPIGSNVVKEASPQADCHSEIIAEKAPEEGTIKKVIATCDVAGTDVKLDATSANGKLDADIVEQDAVSSPPDASPSHLDPLDVDAVAAAPGQSAETLIPVIDLNDNALMNGNDLEDSQRTNSTCKPTVAGTKDQVTEANPVLGSQIKCVLIPHNNISTNVKGDLNADNSDLEIEIKRNMVKPPCNIPSISDGMQALDDDNELSKDGTPLQEIESETNIILDKKEDSPDGTFPEKLVDRSSMEEDVMESKHVNPVIRSDDLGGKTVVVTSDHEEVKEVILFNTVANDSSVETMDIVHEEKPVTSSEKRKLEDQEVVADEPIKRQCNVDTLKIPKQQTSKLSSSDSPKVVVQPALKHFVGRSDSTPSGGSHKERIVPLSQKPATTSLKVDRFVRPFTLKAVQELLGRTGSVCSFWMDDIKTHCYVTYSSVDEAVATRNAVYNLQWPLNNGSYLAAEFVDPLEVMLKIEHPPPPPPPTSLSKDTSPNAVAFQQVKDNQTMLPHGAGTSRGLSPTPQPHKKLFPTSNPEPEREMLPSPPKKPGTTIKTLDDLFKRTQASPMIYYLPLSDEEVSAKLAACSRRMRRH': [np.float32(0.7740343), np.float32(0.7789774), np.float32(0.7721064), np.float32(0.7780557), np.float32(0.77989364), np.float32(0.7309335), np.float32(0.7192969), np.float32(0.7041891), np.float32(0.6798457), np.float32(0.66850364), np.float32(0.62864566), np.float32(0.5623689), np.float32(0.49981117), np.float32(0.44438842), np.float32(0.42093804), np.float32(0.39919427), np.float32(0.39595786), np.float32(0.37656265), np.float32(0.3811876), np.float32(0.38919938), np.float32(0.37654117), np.float32(0.36439312), np.float32(0.33413118), np.float32(0.31874624), np.float32(0.33782235), np.float32(0.34968355), np.float32(0.32018408), np.float32(0.291498), np.float32(0.2964158), np.float32(0.32971317), np.float32(0.28342476), np.float32(0.26208797), np.float32(0.28075454), np.float32(0.29104936), np.float32(0.25110194), np.float32(0.240526), np.float32(0.24139307), np.float32(0.24910255), np.float32(0.23257235), np.float32(0.22866257), np.float32(0.2580858), np.float32(0.29357287), np.float32(0.34246823), np.float32(0.36941403), np.float32(0.43048456), np.float32(0.48534724), np.float32(0.55042213), np.float32(0.6225653), np.float32(0.66507685), np.float32(0.6789391), np.float32(0.7128918), np.float32(0.77654237), np.float32(0.777662), np.float32(0.8186018), np.float32(0.84850746), np.float32(0.8787134), np.float32(0.88672704), np.float32(0.8984802), np.float32(0.91754293), np.float32(0.9298374), np.float32(0.9369224), np.float32(0.9514483), np.float32(0.95963925), np.float32(0.96537423), np.float32(0.96992826), np.float32(0.97051966), np.float32(0.9705328), np.float32(0.97081596), np.float32(0.9716774), np.float32(0.9723228), np.float32(0.9719863), np.float32(0.9713605), np.float32(0.97152823), np.float32(0.97406036), np.float32(0.97455853), np.float32(0.9744622), np.float32(0.97448224), np.float32(0.9764187), np.float32(0.97763956), np.float32(0.978235), np.float32(0.9782079), np.float32(0.97732204), np.float32(0.9772282), np.float32(0.9782321), np.float32(0.9763267), np.float32(0.9748327), np.float32(0.9745173), np.float32(0.97678614), np.float32(0.9766484), np.float32(0.9767032), np.float32(0.97696084), np.float32(0.97733444), np.float32(0.9780507), np.float32(0.9776928), np.float32(0.97778624), np.float32(0.978101), np.float32(0.978516), np.float32(0.9780382), np.float32(0.97821873), np.float32(0.97791356), np.float32(0.9781942), np.float32(0.9779643), np.float32(0.9772404), np.float32(0.97768414), np.float32(0.9773561), np.float32(0.9769379), np.float32(0.9769372), np.float32(0.9759137), np.float32(0.9767113), np.float32(0.97742826), np.float32(0.9771902), np.float32(0.97649866), np.float32(0.976444), np.float32(0.9755315), np.float32(0.9752573), np.float32(0.9730493), np.float32(0.97178125), np.float32(0.9730136), np.float32(0.9731985), np.float32(0.97361225), np.float32(0.97219557), np.float32(0.97250766), np.float32(0.9726052), np.float32(0.9728299), np.float32(0.97080654), np.float32(0.97028506), np.float32(0.9698991), np.float32(0.97055703), np.float32(0.97082055), np.float32(0.9691724), np.float32(0.97104365), np.float32(0.970385), np.float32(0.9686187), np.float32(0.97018313), np.float32(0.967861), np.float32(0.9666181), np.float32(0.96736306), np.float32(0.9685168), np.float32(0.9692583), np.float32(0.9695435), np.float32(0.96876144), np.float32(0.97161025), np.float32(0.97067374), np.float32(0.97127223), np.float32(0.9726615), np.float32(0.97274834), np.float32(0.9727014), np.float32(0.972329), np.float32(0.97315615), np.float32(0.97199583), np.float32(0.97079957), np.float32(0.97071767), np.float32(0.969972), np.float32(0.9709779), np.float32(0.9687827), np.float32(0.96911174), np.float32(0.9700655), np.float32(0.9703147), np.float32(0.9692854), np.float32(0.971989), np.float32(0.9705113), np.float32(0.97072953), np.float32(0.9695719), np.float32(0.97019976), np.float32(0.9723322), np.float32(0.9732425), np.float32(0.9734361), np.float32(0.9749605), np.float32(0.97547966), np.float32(0.9743732), np.float32(0.9757076), np.float32(0.97529864), np.float32(0.9748686), np.float32(0.97398305), np.float32(0.9744539), np.float32(0.9743603), np.float32(0.9746712), np.float32(0.9738307), np.float32(0.9729848), np.float32(0.9714471), np.float32(0.97206306), np.float32(0.973384), np.float32(0.97174275), np.float32(0.9726615), np.float32(0.9707935), np.float32(0.97049093), np.float32(0.9720162), np.float32(0.97217757), np.float32(0.97406876), np.float32(0.9737584), np.float32(0.97360694), np.float32(0.97298676), np.float32(0.9746705), np.float32(0.97464234), np.float32(0.9749971), np.float32(0.97645754), np.float32(0.9755393), np.float32(0.97484934), np.float32(0.9736761), np.float32(0.9748784), np.float32(0.9749119), np.float32(0.97632366), np.float32(0.9754945), np.float32(0.9768142), np.float32(0.9767977), np.float32(0.97774863), np.float32(0.97663045), np.float32(0.97586876), np.float32(0.9749145), np.float32(0.9740138), np.float32(0.97306496), np.float32(0.9744444), np.float32(0.9741441), np.float32(0.9738588), np.float32(0.97328556), np.float32(0.9740321), np.float32(0.97021514), np.float32(0.97220606), np.float32(0.97414815), np.float32(0.97304904), np.float32(0.9737716), np.float32(0.97329617), np.float32(0.97156143), np.float32(0.9720962), np.float32(0.96918744), np.float32(0.9698374), np.float32(0.96882993), np.float32(0.9672298), np.float32(0.9696465), np.float32(0.96816885), np.float32(0.9699103), np.float32(0.97019887), np.float32(0.9705246), np.float32(0.971971), np.float32(0.9701241), np.float32(0.9685551), np.float32(0.96792924), np.float32(0.9672752), np.float32(0.96852076), np.float32(0.96872205), np.float32(0.9677967), np.float32(0.9660519), np.float32(0.96496195), np.float32(0.9675538), np.float32(0.96525973), np.float32(0.9675252), np.float32(0.9675231), np.float32(0.9670621), np.float32(0.96845186), np.float32(0.9686189), np.float32(0.9715983), np.float32(0.9719783), np.float32(0.9732678), np.float32(0.9741882), np.float32(0.9716627), np.float32(0.9721005), np.float32(0.97378653), np.float32(0.9753479), np.float32(0.973724), np.float32(0.9739319), np.float32(0.97177976), np.float32(0.9724662), np.float32(0.97343045), np.float32(0.9741503), np.float32(0.9749385), np.float32(0.9747335), np.float32(0.9747438), np.float32(0.9753939), np.float32(0.975653), np.float32(0.974573), np.float32(0.9755332), np.float32(0.97521985), np.float32(0.9754749), np.float32(0.97553194), np.float32(0.97399306), np.float32(0.97232133), np.float32(0.9725538), np.float32(0.97261953), np.float32(0.9735598), np.float32(0.97335887), np.float32(0.9720676), np.float32(0.97336483), np.float32(0.97320807), np.float32(0.9734944), np.float32(0.97522223), np.float32(0.97573006), np.float32(0.9755619), np.float32(0.9773013), np.float32(0.97769314), np.float32(0.9776315), np.float32(0.9774425), np.float32(0.9777323), np.float32(0.9777264), np.float32(0.97778463), np.float32(0.97658724), np.float32(0.9763091), np.float32(0.97357464), np.float32(0.9743327), np.float32(0.97420776), np.float32(0.97277576), np.float32(0.9718711), np.float32(0.97237104), np.float32(0.9729857), np.float32(0.9727466), np.float32(0.97289294), np.float32(0.97192377), np.float32(0.97263646), np.float32(0.972644), np.float32(0.97190136), np.float32(0.9727831), np.float32(0.9741857), np.float32(0.9740407), np.float32(0.97418547), np.float32(0.97400653), np.float32(0.97455174), np.float32(0.97525954), np.float32(0.97418857), np.float32(0.9776999), np.float32(0.97817683), np.float32(0.9778886), np.float32(0.97871244), np.float32(0.97917527), np.float32(0.9781172), np.float32(0.9783941), np.float32(0.9785407), np.float32(0.9784687), np.float32(0.9793155), np.float32(0.97772765), np.float32(0.97779375), np.float32(0.9776233), np.float32(0.97776115), np.float32(0.976795), np.float32(0.97500515), np.float32(0.97447896), np.float32(0.97439617), np.float32(0.9734284), np.float32(0.97422814), np.float32(0.97356725), np.float32(0.9711431), np.float32(0.97303945), np.float32(0.97006285), np.float32(0.9678752), np.float32(0.9685868), np.float32(0.9702194), np.float32(0.9703589), np.float32(0.9708075), np.float32(0.9691515), np.float32(0.96874994), np.float32(0.96948886), np.float32(0.9686762), np.float32(0.9683059), np.float32(0.96673286), np.float32(0.965027), np.float32(0.9650782), np.float32(0.9665874), np.float32(0.9642576), np.float32(0.9623743), np.float32(0.964639), np.float32(0.9666391), np.float32(0.966649), np.float32(0.96454495), np.float32(0.96376956), np.float32(0.96469426), np.float32(0.9633403), np.float32(0.9642547), np.float32(0.96397704), np.float32(0.96388507), np.float32(0.96310973), np.float32(0.96345973), np.float32(0.9628418), np.float32(0.9649603), np.float32(0.96412927), np.float32(0.9624027), np.float32(0.96010506), np.float32(0.96014893), np.float32(0.95697683), np.float32(0.9594925), np.float32(0.9518253), np.float32(0.95505697), np.float32(0.9514403), np.float32(0.95418245), np.float32(0.95503974), np.float32(0.9622125), np.float32(0.9637304), np.float32(0.9649236), np.float32(0.96810627), np.float32(0.9683195), np.float32(0.9694547), np.float32(0.9702355), np.float32(0.97038233), np.float32(0.97186273), np.float32(0.97321296), np.float32(0.97175974), np.float32(0.97111446), np.float32(0.9715665), np.float32(0.97214377), np.float32(0.972761), np.float32(0.97328305), np.float32(0.9750368), np.float32(0.97310627), np.float32(0.97368884), np.float32(0.9736738), np.float32(0.972061), np.float32(0.97203517), np.float32(0.9721614), np.float32(0.9716923), np.float32(0.97140884), np.float32(0.97182244), np.float32(0.9718564), np.float32(0.9711006), np.float32(0.9709651), np.float32(0.9717282), np.float32(0.97209495), np.float32(0.9736738), np.float32(0.9737114), np.float32(0.9735005), np.float32(0.9744855), np.float32(0.9745282), np.float32(0.9730181), np.float32(0.9736621), np.float32(0.973723), np.float32(0.9733018), np.float32(0.97291654), np.float32(0.9737482), np.float32(0.97206306), np.float32(0.97169477), np.float32(0.97115177), np.float32(0.9728032), np.float32(0.9731208), np.float32(0.97260207), np.float32(0.9724448), np.float32(0.97094315), np.float32(0.97145116), np.float32(0.971228), np.float32(0.9716277), np.float32(0.9719355), np.float32(0.9729758), np.float32(0.9716248), np.float32(0.97076595), np.float32(0.9710646), np.float32(0.9722643), np.float32(0.97148657), np.float32(0.97069216), np.float32(0.9691506), np.float32(0.96785694), np.float32(0.9691853), np.float32(0.96734303), np.float32(0.96845186), np.float32(0.96804285), np.float32(0.9688616), np.float32(0.9701756), np.float32(0.96929216), np.float32(0.96930164), np.float32(0.96935654), np.float32(0.96806484), np.float32(0.96718276), np.float32(0.9671637), np.float32(0.96722436), np.float32(0.964665), np.float32(0.9656743), np.float32(0.9637933), np.float32(0.96508336), np.float32(0.9652071), np.float32(0.96390516), np.float32(0.96523166), np.float32(0.96472824), np.float32(0.9619657), np.float32(0.9596606), np.float32(0.95945764), np.float32(0.9619954), np.float32(0.96457756), np.float32(0.96286124), np.float32(0.9615146), np.float32(0.9564907), np.float32(0.9571347), np.float32(0.9580965), np.float32(0.9564276), np.float32(0.9549158), np.float32(0.95662934), np.float32(0.9586572), np.float32(0.96071094), np.float32(0.9623092), np.float32(0.9646968), np.float32(0.963769), np.float32(0.9621638), np.float32(0.9605876), np.float32(0.9612397), np.float32(0.9643387), np.float32(0.9650365), np.float32(0.963596), np.float32(0.9661894), np.float32(0.96682703), np.float32(0.9657348), np.float32(0.9657755), np.float32(0.9682767), np.float32(0.9699912), np.float32(0.97183436), np.float32(0.97315437), np.float32(0.9728579), np.float32(0.9704963), np.float32(0.9701101), np.float32(0.9709183), np.float32(0.96929854), np.float32(0.97273093), np.float32(0.9750236), np.float32(0.9751481), np.float32(0.97212166), np.float32(0.97373104), np.float32(0.9737335), np.float32(0.97439384), np.float32(0.97318757), np.float32(0.97296494), np.float32(0.9727453), np.float32(0.9689566), np.float32(0.9687232), np.float32(0.9693272), np.float32(0.970635), np.float32(0.97083235), np.float32(0.9749204), np.float32(0.9763342), np.float32(0.9760482), np.float32(0.974572), np.float32(0.9752687), np.float32(0.97672343), np.float32(0.97735673), np.float32(0.97610646), np.float32(0.97505015), np.float32(0.9753736), np.float32(0.97407246), np.float32(0.97543585), np.float32(0.97825557), np.float32(0.97640455), np.float32(0.97778016), np.float32(0.9768072), np.float32(0.97562724), np.float32(0.9753575), np.float32(0.97506446), np.float32(0.975743), np.float32(0.9737698), np.float32(0.97376436), np.float32(0.9729624), np.float32(0.9718246), np.float32(0.9711655), np.float32(0.9702459), np.float32(0.97114277), np.float32(0.9691887), np.float32(0.9683487), np.float32(0.9693646), np.float32(0.9689398), np.float32(0.9692031), np.float32(0.96896005), np.float32(0.9676897), np.float32(0.9673537), np.float32(0.96900785), np.float32(0.96914995), np.float32(0.9678238), np.float32(0.9645708), np.float32(0.96412945), np.float32(0.9664188), np.float32(0.96793103), np.float32(0.9662928), np.float32(0.9682096), np.float32(0.96988577), np.float32(0.97042614), np.float32(0.9702037), np.float32(0.969619), np.float32(0.97000396), np.float32(0.97256166), np.float32(0.9702277), np.float32(0.96880263), np.float32(0.96552217), np.float32(0.96389437), np.float32(0.95672446), np.float32(0.95228565), np.float32(0.9472751), np.float32(0.937654), np.float32(0.93158716), np.float32(0.91691905), np.float32(0.8809621), np.float32(0.85940987), np.float32(0.8016694), np.float32(0.73658735), np.float32(0.70511967), np.float32(0.6508895), np.float32(0.5352701), np.float32(0.45746225), np.float32(0.45250192), np.float32(0.35121456), np.float32(0.30752724), np.float32(0.312432), np.float32(0.26915765), np.float32(0.2115995), np.float32(0.1675242), np.float32(0.15781277), np.float32(0.14296754), np.float32(0.13973217), np.float32(0.1253665), np.float32(0.123694025), np.float32(0.10978408), np.float32(0.089866765), np.float32(0.088198386), np.float32(0.07513847), np.float32(0.06501838), np.float32(0.062079508), np.float32(0.06771159), np.float32(0.066267796), np.float32(0.059533693), np.float32(0.06907775), np.float32(0.0708806), np.float32(0.073537566), np.float32(0.06559944), np.float32(0.06401642), np.float32(0.06197263), np.float32(0.06479248), np.float32(0.052500952), np.float32(0.055859346), np.float32(0.059577614), np.float32(0.05185024), np.float32(0.049691547), np.float32(0.046889935), np.float32(0.044908483), np.float32(0.047037944), np.float32(0.05363551), np.float32(0.059570417), np.float32(0.06550075), np.float32(0.07421435), np.float32(0.079067536), np.float32(0.07901466), np.float32(0.078641824), np.float32(0.074757956), np.float32(0.07274321), np.float32(0.070933826), np.float32(0.06325722), np.float32(0.0662974), np.float32(0.06695322), np.float32(0.073005795), np.float32(0.08788221), np.float32(0.0945142), np.float32(0.10657987), np.float32(0.10232926), np.float32(0.09477108), np.float32(0.0925309), np.float32(0.08768383), np.float32(0.08663038), np.float32(0.0763034), np.float32(0.07312378), np.float32(0.07368235), np.float32(0.07293398), np.float32(0.07370065), np.float32(0.07278963), np.float32(0.07643343), np.float32(0.07950144), np.float32(0.086670466), np.float32(0.09359361), np.float32(0.08171478), np.float32(0.08333473), np.float32(0.1114301), np.float32(0.14193732), np.float32(0.17180265), np.float32(0.18902968), np.float32(0.20840469), np.float32(0.24766174), np.float32(0.2749795), np.float32(0.29043457), np.float32(0.34898338), np.float32(0.42247662), np.float32(0.49600494), np.float32(0.5569448), np.float32(0.6516916), np.float32(0.7189099), np.float32(0.74847347), np.float32(0.8002882), np.float32(0.8446289), np.float32(0.8900828), np.float32(0.9324312), np.float32(0.94496465), np.float32(0.95959085), np.float32(0.96255475), np.float32(0.9664161), np.float32(0.96879375), np.float32(0.97117674), np.float32(0.97176504), np.float32(0.9732935), np.float32(0.9746702), np.float32(0.9759956), np.float32(0.97761315), np.float32(0.97790307), np.float32(0.97791934), np.float32(0.97783077), np.float32(0.97888213), np.float32(0.9791895), np.float32(0.9802176), np.float32(0.9799525), np.float32(0.9800654), np.float32(0.9803475), np.float32(0.9815369), np.float32(0.9812531), np.float32(0.9818896), np.float32(0.98169875), np.float32(0.982103), np.float32(0.9832665), np.float32(0.98376447), np.float32(0.98368686), np.float32(0.9840188), np.float32(0.98442996), np.float32(0.9849458), np.float32(0.985729), np.float32(0.9860162), np.float32(0.98628473), np.float32(0.9857091), np.float32(0.9854087), np.float32(0.98547125), np.float32(0.98521847), np.float32(0.98457426), np.float32(0.9841695), np.float32(0.9835128), np.float32(0.9833332), np.float32(0.98202604), np.float32(0.98213), np.float32(0.9813457), np.float32(0.9813277), np.float32(0.98028713), np.float32(0.9798472), np.float32(0.97984076), np.float32(0.9800846), np.float32(0.9806368), np.float32(0.97985154), np.float32(0.9795532), np.float32(0.9779821), np.float32(0.97818804), np.float32(0.97753406), np.float32(0.9757288), np.float32(0.97283506), np.float32(0.9699672), np.float32(0.9623252), np.float32(0.9551773), np.float32(0.9418086), np.float32(0.9224654), np.float32(0.8961916), np.float32(0.89761704), np.float32(0.88236094), np.float32(0.8380169), np.float32(0.83599794), np.float32(0.8091546), np.float32(0.75784725), np.float32(0.70399374), np.float32(0.7076589), np.float32(0.68378365), np.float32(0.6717963), np.float32(0.6332974), np.float32(0.61974025), np.float32(0.61177444), np.float32(0.57841235), np.float32(0.57940155), np.float32(0.5986409), np.float32(0.6227248), np.float32(0.62374794), np.float32(0.5900668), np.float32(0.64706695), np.float32(0.6433321), np.float32(0.6962319), np.float32(0.6928614), np.float32(0.6323293), np.float32(0.5408995), np.float32(0.50161016), np.float32(0.4781501), np.float32(0.49477312), np.float32(0.48303017), np.float32(0.49034858), np.float32(0.5090278), np.float32(0.5314638), np.float32(0.554076), np.float32(0.5464803), np.float32(0.5717638), np.float32(0.58422345), np.float32(0.6376882), np.float32(0.64267635), np.float32(0.59799576), np.float32(0.59301925), np.float32(0.5784802), np.float32(0.57483697), np.float32(0.5165849), np.float32(0.5107734)], 'MSDFVPETEENEEESQKIDEIHEIPAQAIIIDQSFSRRFLNNKWYGKYGEDGDLLEHIDEDWEPVGLDEVEFLSQLWFEQEDQEKKAHRHYDWDEEKKEWVPKAKQEEVNEDFIAEYQANYGVQYDDIYKKMDEELQEKAAKAQKEDEEKKEKKRKKKVGLGAGEDAKEGWLDLGDKVHAVYVSNLPEDITDEEFQKFMSKCGVIQPDIRTNKPKCKLYREENGKLKGDGRCCYIKKESVELACNILDGANLNGREVKVEEARFEMKGDFDPARKRRKLTAAQKKRYMEQQNKIFEWTPDKPRNYRPKSDCTVIVKNLFTQEMMNKNAALMLDLKEEMTQSCQKYGIVKKVVVYANHPDGVVSVTFPTTEESDMAVKYLHGRVVDGRKLTAELWDGRTKFKVEETEEDEEKRRKEYEKYIEGGSSETKEESDDDDDDEAEDN': [np.float32(0.9432036), np.float32(0.9425019), np.float32(0.9429727), np.float32(0.9388717), np.float32(0.92969704), np.float32(0.9312128), np.float32(0.92305523), np.float32(0.9034019), np.float32(0.8951087), np.float32(0.8801579), np.float32(0.8903867), np.float32(0.8998388), np.float32(0.87195325), np.float32(0.8428499), np.float32(0.8072064), np.float32(0.74426633), np.float32(0.6867622), np.float32(0.6298633), np.float32(0.58215195), np.float32(0.48657164), np.float32(0.44184738), np.float32(0.40875077), np.float32(0.37512764), np.float32(0.32351565), np.float32(0.29125875), np.float32(0.27391717), np.float32(0.29347703), np.float32(0.2865215), np.float32(0.26517242), np.float32(0.25270241), np.float32(0.23606431), np.float32(0.23106554), np.float32(0.22067201), np.float32(0.22183226), np.float32(0.24065274), np.float32(0.2382642), np.float32(0.26577058), np.float32(0.28792304), np.float32(0.2871688), np.float32(0.2803728), np.float32(0.2846397), np.float32(0.3280404), np.float32(0.3287346), np.float32(0.3611755), np.float32(0.3727636), np.float32(0.4075602), np.float32(0.38386256), np.float32(0.35043603), np.float32(0.3448697), np.float32(0.40907866), np.float32(0.38181096), np.float32(0.4674436), np.float32(0.49918035), np.float32(0.5246008), np.float32(0.5131042), np.float32(0.4888627), np.float32(0.504779), np.float32(0.50753874), np.float32(0.5154837), np.float32(0.5281042), np.float32(0.52351063), np.float32(0.53370947), np.float32(0.49625188), np.float32(0.52024204), np.float32(0.5187757), np.float32(0.4979283), np.float32(0.5024042), np.float32(0.53021073), np.float32(0.4740549), np.float32(0.4722156), np.float32(0.45789224), np.float32(0.42114133), np.float32(0.4269496), np.float32(0.40015242), np.float32(0.43890882), np.float32(0.41497654), np.float32(0.37634316), np.float32(0.35681742), np.float32(0.35183927), np.float32(0.3003267), np.float32(0.27185935), np.float32(0.20012996), np.float32(0.22066766), np.float32(0.22755925), np.float32(0.24431695), np.float32(0.28494388), np.float32(0.3114064), np.float32(0.33302093), np.float32(0.33148295), np.float32(0.31926242), np.float32(0.30798745), np.float32(0.32047364), np.float32(0.32669377), np.float32(0.3382309), np.float32(0.32763606), np.float32(0.3426609), np.float32(0.35953227), np.float32(0.34952146), np.float32(0.33444613), np.float32(0.36044565), np.float32(0.38079065), np.float32(0.3733866), np.float32(0.34317276), np.float32(0.36368266), np.float32(0.3811956), np.float32(0.3840854), np.float32(0.36540702), np.float32(0.35691026), np.float32(0.32859886), np.float32(0.32831416), np.float32(0.3267371), np.float32(0.32253024), np.float32(0.32983384), np.float32(0.3366073), np.float32(0.34645858), np.float32(0.33961475), np.float32(0.31014493), np.float32(0.3181851), np.float32(0.3153854), np.float32(0.30292407), np.float32(0.2839069), np.float32(0.24458928), np.float32(0.29588893), np.float32(0.31001782), np.float32(0.28821516), np.float32(0.29897854), np.float32(0.3264577), np.float32(0.32201806), np.float32(0.31931517), np.float32(0.33341336), np.float32(0.35419995), np.float32(0.33374834), np.float32(0.34074414), np.float32(0.37940446), np.float32(0.40255877), np.float32(0.4324813), np.float32(0.437372), np.float32(0.4382025), np.float32(0.4712994), np.float32(0.45197237), np.float32(0.4995667), np.float32(0.52577287), np.float32(0.5299752), np.float32(0.54547733), np.float32(0.60007244), np.float32(0.64491874), np.float32(0.64928526), np.float32(0.6728542), np.float32(0.7016946), np.float32(0.730445), np.float32(0.73178846), np.float32(0.75450575), np.float32(0.79224837), np.float32(0.82034045), np.float32(0.828659), np.float32(0.83363837), np.float32(0.857742), np.float32(0.8511985), np.float32(0.84111434), np.float32(0.8245965), np.float32(0.79697436), np.float32(0.80674607), np.float32(0.80414546), np.float32(0.73307306), np.float32(0.69422716), np.float32(0.6725796), np.float32(0.6365607), np.float32(0.63955), np.float32(0.5992327), np.float32(0.5730924), np.float32(0.48921052), np.float32(0.46848658), np.float32(0.42682967), np.float32(0.37979737), np.float32(0.3341764), np.float32(0.30312335), np.float32(0.28363323), np.float32(0.29334074), np.float32(0.25019568), np.float32(0.24553089), np.float32(0.22281556), np.float32(0.2238496), np.float32(0.22790563), np.float32(0.22132988), np.float32(0.27514285), np.float32(0.26851985), np.float32(0.23396972), np.float32(0.22071311), np.float32(0.23698446), np.float32(0.21354513), np.float32(0.18630531), np.float32(0.19145298), np.float32(0.19209413), np.float32(0.19422784), np.float32(0.18781763), np.float32(0.19170326), np.float32(0.184252), np.float32(0.17427073), np.float32(0.18888126), np.float32(0.19000761), np.float32(0.17982933), np.float32(0.18191403), np.float32(0.21170762), np.float32(0.24003959), np.float32(0.22167459), np.float32(0.21627669), np.float32(0.2245276), np.float32(0.23226492), np.float32(0.23596355), np.float32(0.2611501), np.float32(0.26196352), np.float32(0.27829164), np.float32(0.2825164), np.float32(0.28271884), np.float32(0.28651926), np.float32(0.28414312), np.float32(0.29192984), np.float32(0.31150365), np.float32(0.33367825), np.float32(0.31336898), np.float32(0.2837998), np.float32(0.30224967), np.float32(0.2830309), np.float32(0.26231584), np.float32(0.25842083), np.float32(0.24901351), np.float32(0.22516112), np.float32(0.19230334), np.float32(0.22822975), np.float32(0.19709425), np.float32(0.18813103), np.float32(0.21979785), np.float32(0.21112998), np.float32(0.22926885), np.float32(0.18739524), np.float32(0.17450766), np.float32(0.16016203), np.float32(0.1615399), np.float32(0.1614138), np.float32(0.16177551), np.float32(0.15869626), np.float32(0.16201937), np.float32(0.1667792), np.float32(0.16670017), np.float32(0.1840413), np.float32(0.18770783), np.float32(0.2022802), np.float32(0.22523442), np.float32(0.2437427), np.float32(0.22607923), np.float32(0.2065865), np.float32(0.23627746), np.float32(0.24011561), np.float32(0.24753428), np.float32(0.26451233), np.float32(0.30973506), np.float32(0.32183456), np.float32(0.34225553), np.float32(0.3730029), np.float32(0.4224751), np.float32(0.420342), np.float32(0.4263139), np.float32(0.40706095), np.float32(0.3908133), np.float32(0.4379646), np.float32(0.4580924), np.float32(0.48980466), np.float32(0.4592433), np.float32(0.3947274), np.float32(0.41417256), np.float32(0.38598293), np.float32(0.3847325), np.float32(0.36932483), np.float32(0.3838084), np.float32(0.43068576), np.float32(0.3942474), np.float32(0.38940856), np.float32(0.36566225), np.float32(0.359734), np.float32(0.3533845), np.float32(0.32497168), np.float32(0.34723884), np.float32(0.33971894), np.float32(0.3332027), np.float32(0.33862785), np.float32(0.3646958), np.float32(0.36709246), np.float32(0.36669746), np.float32(0.3743965), np.float32(0.35505038), np.float32(0.35743532), np.float32(0.38207752), np.float32(0.41298136), np.float32(0.41879776), np.float32(0.41284737), np.float32(0.42449772), np.float32(0.48841512), np.float32(0.48086613), np.float32(0.4907862), np.float32(0.4751973), np.float32(0.45486018), np.float32(0.396999), np.float32(0.3319123), np.float32(0.3147826), np.float32(0.3207813), np.float32(0.28402394), np.float32(0.2711028), np.float32(0.2531843), np.float32(0.20655805), np.float32(0.21361859), np.float32(0.21645187), np.float32(0.20242049), np.float32(0.1919978), np.float32(0.18313372), np.float32(0.18430068), np.float32(0.17459738), np.float32(0.16202313), np.float32(0.15525012), np.float32(0.13160875), np.float32(0.11089118), np.float32(0.093197264), np.float32(0.09289461), np.float32(0.07905093), np.float32(0.09832412), np.float32(0.11264904), np.float32(0.118055284), np.float32(0.12273849), np.float32(0.12801398), np.float32(0.1527525), np.float32(0.14714983), np.float32(0.13674703), np.float32(0.13837574), np.float32(0.160784), np.float32(0.1570713), np.float32(0.14353631), np.float32(0.13052973), np.float32(0.12908629), np.float32(0.10958623), np.float32(0.106855445), np.float32(0.09855183), np.float32(0.09215366), np.float32(0.08698804), np.float32(0.098122224), np.float32(0.10643459), np.float32(0.105593435), np.float32(0.11019958), np.float32(0.13661896), np.float32(0.14146073), np.float32(0.12783508), np.float32(0.12437677), np.float32(0.11762304), np.float32(0.13615124), np.float32(0.10611138), np.float32(0.10378291), np.float32(0.09415991), np.float32(0.097015455), np.float32(0.09798543), np.float32(0.10561035), np.float32(0.107223116), np.float32(0.11717575), np.float32(0.12174529), np.float32(0.11860137), np.float32(0.120649815), np.float32(0.11504567), np.float32(0.11764265), np.float32(0.13312523), np.float32(0.1388832), np.float32(0.1300278), np.float32(0.121158086), np.float32(0.11471896), np.float32(0.11622279), np.float32(0.11279756), np.float32(0.11923346), np.float32(0.1271992), np.float32(0.12574516), np.float32(0.13241082), np.float32(0.14295386), np.float32(0.13955714), np.float32(0.14063923), np.float32(0.13491021), np.float32(0.13941114), np.float32(0.13197835), np.float32(0.11461064), np.float32(0.120206445), np.float32(0.12539065), np.float32(0.13201435), np.float32(0.14274006), np.float32(0.15737377), np.float32(0.16458431), np.float32(0.16972423), np.float32(0.18173541), np.float32(0.19997826), np.float32(0.22655846), np.float32(0.23348415), np.float32(0.25898403), np.float32(0.2756429), np.float32(0.28035608), np.float32(0.2848149), np.float32(0.3035347), np.float32(0.2982946), np.float32(0.27433124), np.float32(0.27805611), np.float32(0.28631645), np.float32(0.28800282), np.float32(0.2778723), np.float32(0.2935535), np.float32(0.30480796), np.float32(0.30395973), np.float32(0.30067998), np.float32(0.32462272), np.float32(0.36454266), np.float32(0.34928647), np.float32(0.40192425), np.float32(0.44300517), np.float32(0.52185196), np.float32(0.5403655), np.float32(0.569343), np.float32(0.6130567), np.float32(0.62613654), np.float32(0.64484304), np.float32(0.6989789), np.float32(0.7386637), np.float32(0.7644041), np.float32(0.783262), np.float32(0.8055432), np.float32(0.828477), np.float32(0.8527629), np.float32(0.87492603), np.float32(0.9042039), np.float32(0.9168689), np.float32(0.92985535), np.float32(0.9414878), np.float32(0.94762033), np.float32(0.95050967), np.float32(0.95416236), np.float32(0.95932704), np.float32(0.9598012), np.float32(0.9566062), np.float32(0.9597726), np.float32(0.96490186), np.float32(0.96546036), np.float32(0.9584994)], 'MSRLLRPAARLATQAARAPVVPSGSASAALAQYTRAVHRPVYFGANHTTRSYADGNGVKEYTVRDALNEALAEELESNPKTFILGEEVAQYNGAYKVTKGLLDRFGDKRVIDTPITESGFCGLAVGAALSGLHPICEFMTFNFAMQAIDQIVNSAAKTLYMSGGIQPCNITFRGPNGFAAGVGAQHSQDYSAWYGSIPGLKVVTPWSAEDAKGLLKAAIRDPNPVVFLENELMYGQTFPMSEAAQKDDFVIPFGKAKIERSGKDLTIRVTGAEVPTPYAQKLEEMSFPNEKLIEDWAAKMLKV': [np.float32(0.97580713), np.float32(0.9753642), np.float32(0.97435004), np.float32(0.9729374), np.float32(0.97007793), np.float32(0.96832186), np.float32(0.9661912), np.float32(0.97089744), np.float32(0.9777555), np.float32(0.976938), np.float32(0.97243786), np.float32(0.9752118), np.float32(0.9729091), np.float32(0.969184), np.float32(0.96228415), np.float32(0.95834607), np.float32(0.95493615), np.float32(0.948123), np.float32(0.9538652), np.float32(0.94556826), np.float32(0.9041417), np.float32(0.8934126), np.float32(0.8721408), np.float32(0.7711584), np.float32(0.6706502), np.float32(0.6677777), np.float32(0.59766763), np.float32(0.5743335), np.float32(0.538441), np.float32(0.53141505), np.float32(0.50339085), np.float32(0.4019483), np.float32(0.3247674), np.float32(0.26156434), np.float32(0.23429741), np.float32(0.19828193), np.float32(0.19370273), np.float32(0.14964925), np.float32(0.17349939), np.float32(0.17132708), np.float32(0.16830456), np.float32(0.16298813), np.float32(0.16757303), np.float32(0.16290039), np.float32(0.16436787), np.float32(0.19327374), np.float32(0.20665567), np.float32(0.20337707), np.float32(0.19961873), np.float32(0.21021922), np.float32(0.21480335), np.float32(0.20511866), np.float32(0.19860011), np.float32(0.2146108), np.float32(0.2097397), np.float32(0.1936964), np.float32(0.16917694), np.float32(0.19443002), np.float32(0.18179186), np.float32(0.15209416), np.float32(0.16545922), np.float32(0.17087047), np.float32(0.16331248), np.float32(0.14831299), np.float32(0.15068372), np.float32(0.14683367), np.float32(0.13933347), np.float32(0.14015497), np.float32(0.13830112), np.float32(0.12497399), np.float32(0.11570072), np.float32(0.10288698), np.float32(0.097665615), np.float32(0.0894841), np.float32(0.09036358), np.float32(0.102666885), np.float32(0.09350481), np.float32(0.08585795), np.float32(0.09256462), np.float32(0.09864331), np.float32(0.097359635), np.float32(0.08891962), np.float32(0.09285921), np.float32(0.09332291), np.float32(0.09859477), np.float32(0.07644837), np.float32(0.06377174), np.float32(0.07136411), np.float32(0.06191987), np.float32(0.048706222), np.float32(0.042398177), np.float32(0.042176772), np.float32(0.042855795), np.float32(0.04380202), np.float32(0.045783803), np.float32(0.05375292), np.float32(0.06587377), np.float32(0.07474344), np.float32(0.0660125), np.float32(0.066583395), np.float32(0.075882904), np.float32(0.07468768), np.float32(0.07638253), np.float32(0.07611389), np.float32(0.0735175), np.float32(0.07753515), np.float32(0.07821035), np.float32(0.07938378), np.float32(0.06775969), np.float32(0.06668687), np.float32(0.06450515), np.float32(0.054758202), np.float32(0.04744146), np.float32(0.04323962), np.float32(0.043504294), np.float32(0.035009187), np.float32(0.027743503), np.float32(0.027459674), np.float32(0.024952978), np.float32(0.024489613), np.float32(0.020585787), np.float32(0.018432701), np.float32(0.019637601), np.float32(0.019158473), np.float32(0.01690621), np.float32(0.01628794), np.float32(0.015440853), np.float32(0.01449351), np.float32(0.013366614), np.float32(0.011959385), np.float32(0.012494042), np.float32(0.012507974), np.float32(0.012954251), np.float32(0.013929094), np.float32(0.01689526), np.float32(0.017258864), np.float32(0.01767161), np.float32(0.019675849), np.float32(0.025010511), np.float32(0.023297701), np.float32(0.02318049), np.float32(0.027555883), np.float32(0.028352361), np.float32(0.026385855), np.float32(0.025728997), np.float32(0.028696476), np.float32(0.029127749), np.float32(0.026750071), np.float32(0.02790693), np.float32(0.027954575), np.float32(0.030353542), np.float32(0.031806055), np.float32(0.033236038), np.float32(0.033542436), np.float32(0.03373236), np.float32(0.039258644), np.float32(0.03770007), np.float32(0.035159238), np.float32(0.029357607), np.float32(0.029668236), np.float32(0.030495435), np.float32(0.031711977), np.float32(0.028553916), np.float32(0.03175476), np.float32(0.037214436), np.float32(0.032551147), np.float32(0.029897971), np.float32(0.0311325), np.float32(0.032901514), np.float32(0.028740542), np.float32(0.028375642), np.float32(0.031967774), np.float32(0.028418813), np.float32(0.031290367), np.float32(0.031231795), np.float32(0.028223792), np.float32(0.028340213), np.float32(0.030348588), np.float32(0.028736264), np.float32(0.026195718), np.float32(0.030024013), np.float32(0.0322936), np.float32(0.033326715), np.float32(0.03495031), np.float32(0.037236396), np.float32(0.036104765), np.float32(0.03910156), np.float32(0.038032755), np.float32(0.033094775), np.float32(0.03574601), np.float32(0.036011785), np.float32(0.034594614), np.float32(0.032326613), np.float32(0.034605153), np.float32(0.036670588), np.float32(0.036753863), np.float32(0.03787304), np.float32(0.04050478), np.float32(0.045236357), np.float32(0.043259874), np.float32(0.043208804), np.float32(0.040384986), np.float32(0.039248988), np.float32(0.03711137), np.float32(0.04029301), np.float32(0.04198627), np.float32(0.03912238), np.float32(0.037874073), np.float32(0.040333256), np.float32(0.0465846), np.float32(0.05507363), np.float32(0.0567709), np.float32(0.05893741), np.float32(0.052041247), np.float32(0.05873782), np.float32(0.057376314), np.float32(0.055979688), np.float32(0.054885335), np.float32(0.055721294), np.float32(0.056629956), np.float32(0.053062696), np.float32(0.045054827), np.float32(0.04111784), np.float32(0.042614672), np.float32(0.038766135), np.float32(0.038206793), np.float32(0.03868951), np.float32(0.04574872), np.float32(0.041674875), np.float32(0.045310535), np.float32(0.05777261), np.float32(0.063512206), np.float32(0.061457742), np.float32(0.062530905), np.float32(0.06478908), np.float32(0.06628616), np.float32(0.07239219), np.float32(0.07491844), np.float32(0.08309295), np.float32(0.0858108), np.float32(0.0938468), np.float32(0.09451653), np.float32(0.098736964), np.float32(0.1024049), np.float32(0.10789814), np.float32(0.11071141), np.float32(0.117856845), np.float32(0.13152173), np.float32(0.13530141), np.float32(0.13466269), np.float32(0.14729105), np.float32(0.1528596), np.float32(0.16380605), np.float32(0.13830283), np.float32(0.113642976), np.float32(0.09738158), np.float32(0.098264225), np.float32(0.08071282), np.float32(0.07490216), np.float32(0.0730165), np.float32(0.08005232), np.float32(0.0870857), np.float32(0.08966337), np.float32(0.09836676), np.float32(0.1191836), np.float32(0.1181726), np.float32(0.12535974), np.float32(0.12344578), np.float32(0.14344002), np.float32(0.16018769), np.float32(0.1543838), np.float32(0.14733413), np.float32(0.14525627), np.float32(0.1339936), np.float32(0.13723946), np.float32(0.118540816), np.float32(0.14673324), np.float32(0.1809794), np.float32(0.19649023), np.float32(0.23780084), np.float32(0.22428352), np.float32(0.21732874), np.float32(0.23098871), np.float32(0.22706403), np.float32(0.18480314), np.float32(0.15054257), np.float32(0.14944087), np.float32(0.14803553), np.float32(0.13833562), np.float32(0.14323568), np.float32(0.17591298), np.float32(0.19042164), np.float32(0.20064524), np.float32(0.21468982), np.float32(0.25674218), np.float32(0.25382686), np.float32(0.22138743), np.float32(0.23861256), np.float32(0.24896315), np.float32(0.26651004), np.float32(0.24376373), np.float32(0.27687046), np.float32(0.24438554)], 'MAALRHLLPLLLLSLLLHVCFCNLMGVDLGLGYIKVAVARPGKGLELVTNEQAKRKTPAAVGFTEEGERLFGDAAVAYAAKAPARAILDGRALIGECVEGEHPPLCARKTLSLADGTVGPFSGEEIIAMLLGMARRQASAFLGGAVVKDVAITVPPWYDDRQRQAVADAARVIGLNCLGIVNANTAAAIKYALDGKAKPTEDAIAAEKAKDKKKRTPKTITQRVMFYDIGAGSASASIAEVTSDVKTGVASSVKMLAHAWEKGVGGRLLDAVVVDRLADAFDTQRGNGATPSRTLPRVMMRLRKEAQRVREVLSANTNTMVSVASLHDDVDLRTTLKRADFESDAESMLNLVGGPAKTALSEAKMKPEDLDAIVPFGGTSRTPRVQDELMKVLNVKALNKSINTDEAAVMGSVFFAASMSSTFRVRKLDFEDVYSRSISAEIEKDSSSGLFSGKGKPVVQKVAIFPDGSAKMPAKKTLSLNRDKDFGLSVYLGIDSLGKSRFPERTLYSKIKVTGVADVLKKLKDQSKAKTLTPRVALTFHVDRSGLVRIGTAESSVDETIIVEREVEIKEEKPDKAKGDKGKASKDTSSSPSAEVKDVTAENDKAETEKKENTDEESDKDASKDNEESKTNSKDTKKKKKTKIEKSSQTIVHRHTLTIEYDSSEGIMGMQMSGADLKAAQKTLKDLEAADLERVERADALNSLEGFILEIGSKVRNADEDDDLYKVSTEAERQKLVEVFNEGEDWMYTDEAKHTANLRKKHFELQKLFEPMQQRAKEFAGRPNAFKKLEEGIAMALEKVVELRDLHVERGSKHVGEFEKFTNFCETAKGWISEGIDAQKNKPLTDDPVVTLKDIMGKGLELRKQIERLVKLEIPPAPKPSPTPAVKEESSEKTDESANLTSSEGSSGEDDTIEKVFSGGDAEAAKADTASSGGIKDEL': [np.float32(0.9036063), np.float32(0.90253395), np.float32(0.8975255), np.float32(0.9176974), np.float32(0.893823), np.float32(0.8876906), np.float32(0.860819), np.float32(0.85671914), np.float32(0.84593475), np.float32(0.80999637), np.float32(0.83127683), np.float32(0.7825218), np.float32(0.8003475), np.float32(0.77677494), np.float32(0.80360067), np.float32(0.7513752), np.float32(0.75013334), np.float32(0.6790542), np.float32(0.68477255), np.float32(0.66336286), np.float32(0.6176917), np.float32(0.6103658), np.float32(0.52778023), np.float32(0.501091), np.float32(0.4668988), np.float32(0.40758255), np.float32(0.43769476), np.float32(0.44685543), np.float32(0.46166092), np.float32(0.5074195), np.float32(0.50827354), np.float32(0.5440541), np.float32(0.543237), np.float32(0.5477876), np.float32(0.5743678), np.float32(0.6403438), np.float32(0.6788244), np.float32(0.64692456), np.float32(0.7952738), np.float32(0.83909667), np.float32(0.86806995), np.float32(0.8660663), np.float32(0.8887623), np.float32(0.8886635), np.float32(0.8986362), np.float32(0.8840529), np.float32(0.89320815), np.float32(0.86218566), np.float32(0.88638777), np.float32(0.91459197), np.float32(0.9114443), np.float32(0.9273855), np.float32(0.9313738), np.float32(0.92205215), np.float32(0.9046751), np.float32(0.89309204), np.float32(0.9059065), np.float32(0.8606571), np.float32(0.89825314), np.float32(0.890991), np.float32(0.7772579), np.float32(0.72724766), np.float32(0.72857493), np.float32(0.59774715), np.float32(0.5315087), np.float32(0.47547686), np.float32(0.4254144), np.float32(0.32055923), np.float32(0.28274745), np.float32(0.22462209), np.float32(0.17173705), np.float32(0.1386934), np.float32(0.12871122), np.float32(0.14096735), np.float32(0.12266288), np.float32(0.114186525), np.float32(0.12263255), np.float32(0.1053436), np.float32(0.09929278), np.float32(0.10214487), np.float32(0.07645861), np.float32(0.065174595), np.float32(0.06581349), np.float32(0.06579152), np.float32(0.073525965), np.float32(0.07207579), np.float32(0.062298242), np.float32(0.07720005), np.float32(0.077500984), np.float32(0.08388691), np.float32(0.086299844), np.float32(0.09333459), np.float32(0.09169114), np.float32(0.08498438), np.float32(0.07901285), np.float32(0.070372805), np.float32(0.06854771), np.float32(0.08493174), np.float32(0.09067618), np.float32(0.09501559), np.float32(0.0946302), np.float32(0.087829456), np.float32(0.088748656), np.float32(0.08773091), np.float32(0.08469148), np.float32(0.091518566), np.float32(0.101918824), np.float32(0.096968986), np.float32(0.09478355), np.float32(0.09908914), np.float32(0.10331061), np.float32(0.0910172), np.float32(0.0902108), np.float32(0.08561494), np.float32(0.06904772), np.float32(0.060199454), np.float32(0.052394953), np.float32(0.045997344), np.float32(0.044611465), np.float32(0.044159546), np.float32(0.04091548), np.float32(0.03642995), np.float32(0.0341589), np.float32(0.03696493), np.float32(0.039730173), np.float32(0.04343343), np.float32(0.049398843), np.float32(0.045953277), np.float32(0.046399426), np.float32(0.03785402), np.float32(0.036170017), np.float32(0.034329645), np.float32(0.032903556), np.float32(0.03342218), np.float32(0.03105628), np.float32(0.028135002), np.float32(0.02933789), np.float32(0.032844204), np.float32(0.03796939), np.float32(0.042537183), np.float32(0.036708508), np.float32(0.03659373), np.float32(0.036485627), np.float32(0.037528284), np.float32(0.045225166), np.float32(0.048057232), np.float32(0.056587227), np.float32(0.06020517), np.float32(0.06492295), np.float32(0.076952204), np.float32(0.0862299), np.float32(0.08797175), np.float32(0.091256045), np.float32(0.0883615), np.float32(0.084830016), np.float32(0.084641464), np.float32(0.08445743), np.float32(0.07287135), np.float32(0.07271298), np.float32(0.07884529), np.float32(0.07155373), np.float32(0.06766847), np.float32(0.06750994), np.float32(0.0686982), np.float32(0.0708514), np.float32(0.06769412), np.float32(0.06736234), np.float32(0.06439001), np.float32(0.059059598), np.float32(0.0543939), np.float32(0.053771418), np.float32(0.050544504), np.float32(0.047869954), np.float32(0.037739642), np.float32(0.034361135), np.float32(0.032725718), np.float32(0.027038014), np.float32(0.025982633), np.float32(0.026594145), np.float32(0.027234832), np.float32(0.027434096), np.float32(0.027851498), np.float32(0.034870412), np.float32(0.036781043), np.float32(0.04476074), np.float32(0.057157215), np.float32(0.06501989), np.float32(0.07180552), np.float32(0.072327), np.float32(0.08508024), np.float32(0.0930135), np.float32(0.10458855), np.float32(0.112123564), np.float32(0.122663595), np.float32(0.12745321), np.float32(0.13988528), np.float32(0.15201318), np.float32(0.16080898), np.float32(0.19280674), np.float32(0.21941629), np.float32(0.3105692), np.float32(0.3551216), np.float32(0.41968557), np.float32(0.45398834), np.float32(0.5132754), np.float32(0.5369645), np.float32(0.55984825), np.float32(0.60446256), np.float32(0.58336574), np.float32(0.6085952), np.float32(0.556811), np.float32(0.5342179), np.float32(0.46498808), np.float32(0.3638666), np.float32(0.30240467), np.float32(0.2645152), np.float32(0.23935948), np.float32(0.21903498), np.float32(0.19487478), np.float32(0.1948281), np.float32(0.1835371), np.float32(0.17659906), np.float32(0.14148118), np.float32(0.13278657), np.float32(0.10858287), np.float32(0.09075658), np.float32(0.075919494), np.float32(0.06020015), np.float32(0.06429436), np.float32(0.054364484), np.float32(0.045733336), np.float32(0.046108622), np.float32(0.055605266), np.float32(0.05422462), np.float32(0.06892687), np.float32(0.073960744), np.float32(0.08324765), np.float32(0.09332277), np.float32(0.10854565), np.float32(0.11878078), np.float32(0.10554267), np.float32(0.09848202), np.float32(0.1097068), np.float32(0.13405116), np.float32(0.110676296), np.float32(0.10208827), np.float32(0.11207544), np.float32(0.11051962), np.float32(0.09552711), np.float32(0.11742657), np.float32(0.1317109), np.float32(0.1320289), np.float32(0.09732448), np.float32(0.109436125), np.float32(0.10050543), np.float32(0.09982272), np.float32(0.08941723), np.float32(0.08536009), np.float32(0.0697585), np.float32(0.060878843), np.float32(0.054529194), np.float32(0.05894203), np.float32(0.05661933), np.float32(0.056334957), np.float32(0.061471432), np.float32(0.066453464), np.float32(0.053709634), np.float32(0.061820116), np.float32(0.06575249), np.float32(0.068729214), np.float32(0.070588626), np.float32(0.09440762), np.float32(0.11396595), np.float32(0.110467374), np.float32(0.11735049), np.float32(0.13183278), np.float32(0.15748672), np.float32(0.19474831), np.float32(0.18560761), np.float32(0.18663937), np.float32(0.18729404), np.float32(0.2247216), np.float32(0.21084571), np.float32(0.2040487), np.float32(0.20732543), np.float32(0.24560007), np.float32(0.23301128), np.float32(0.20243904), np.float32(0.21700662), np.float32(0.23749009), np.float32(0.2214139), np.float32(0.22148393), np.float32(0.27188918), np.float32(0.2543534), np.float32(0.21692084), np.float32(0.20193155), np.float32(0.2004846), np.float32(0.14708558), np.float32(0.118141845), np.float32(0.11791525), np.float32(0.10682924), np.float32(0.09109193), np.float32(0.09387914), np.float32(0.09638933), np.float32(0.094995424), np.float32(0.09029417), np.float32(0.09641639), np.float32(0.103714846), np.float32(0.10432199), np.float32(0.08643827), np.float32(0.10201641), np.float32(0.11088137), np.float32(0.11056275), np.float32(0.11523494), np.float32(0.12985049), np.float32(0.13015068), np.float32(0.11934618), np.float32(0.12975484), np.float32(0.14182556), np.float32(0.13036102), np.float32(0.11552092), np.float32(0.13249734), np.float32(0.12933077), np.float32(0.11612585), np.float32(0.13994804), np.float32(0.15954924), np.float32(0.16379768), np.float32(0.18938233), np.float32(0.19101815), np.float32(0.16707835), np.float32(0.17633033), np.float32(0.17518543), np.float32(0.18387525), np.float32(0.16997607), np.float32(0.18871841), np.float32(0.20345116), np.float32(0.21113785), np.float32(0.20570415), np.float32(0.24305366), np.float32(0.24290839), np.float32(0.23686403), np.float32(0.23278823), np.float32(0.21066868), np.float32(0.2299936), np.float32(0.22755113), np.float32(0.23779081), np.float32(0.26748186), np.float32(0.29346764), np.float32(0.32477662), np.float32(0.3150686), np.float32(0.36741444), np.float32(0.31405076), np.float32(0.37629092), np.float32(0.4124741), np.float32(0.46449322), np.float32(0.47089356), np.float32(0.46373427), np.float32(0.5124644), np.float32(0.4965338), np.float32(0.5309371), np.float32(0.53974146), np.float32(0.56485504), np.float32(0.50048745), np.float32(0.48626217), np.float32(0.40211686), np.float32(0.37504986), np.float32(0.35807922), np.float32(0.32310918), np.float32(0.30896506), np.float32(0.29347745), np.float32(0.26572683), np.float32(0.3019502), np.float32(0.33271223), np.float32(0.30635637), np.float32(0.26860094), np.float32(0.30091006), np.float32(0.25254828), np.float32(0.22387527), np.float32(0.21131073), np.float32(0.2159325), np.float32(0.1845619), np.float32(0.15608668), np.float32(0.15169033), np.float32(0.15281077), np.float32(0.17292939), np.float32(0.1664596), np.float32(0.18966), np.float32(0.19235557), np.float32(0.19245663), np.float32(0.18225227), np.float32(0.15965086), np.float32(0.14152537), np.float32(0.12916388), np.float32(0.121159375), np.float32(0.12209534), np.float32(0.10975322), np.float32(0.10207466), np.float32(0.1048742), np.float32(0.099748135), np.float32(0.08376494), np.float32(0.08100039), np.float32(0.07646597), np.float32(0.07495884), np.float32(0.065956034), np.float32(0.060495924), np.float32(0.058862176), np.float32(0.056165744), np.float32(0.054617047), np.float32(0.050158672), np.float32(0.049704473), np.float32(0.0502468), np.float32(0.046920106), np.float32(0.045972858), np.float32(0.037043408), np.float32(0.03794692), np.float32(0.03923154), np.float32(0.037184488), np.float32(0.03678852), np.float32(0.032714695), np.float32(0.03681198), np.float32(0.042843826), np.float32(0.044262763), np.float32(0.04598406), np.float32(0.0542452), np.float32(0.063131146), np.float32(0.070855305), np.float32(0.07808283), np.float32(0.087385975), np.float32(0.090251), np.float32(0.100487664), np.float32(0.10479943), np.float32(0.11125345), np.float32(0.11374595), np.float32(0.12441691), np.float32(0.12726668), np.float32(0.13691215), np.float32(0.14483525), np.float32(0.16378567), np.float32(0.17537774), np.float32(0.17655912), np.float32(0.19010787), np.float32(0.18987936), np.float32(0.21764565), np.float32(0.22284158), np.float32(0.21881963), np.float32(0.24340877), np.float32(0.26254603), np.float32(0.27499557), np.float32(0.28284997), np.float32(0.28897032), np.float32(0.2895904), np.float32(0.2842513), np.float32(0.2728181), np.float32(0.23185855), np.float32(0.23427641), np.float32(0.2058364), np.float32(0.19750561), np.float32(0.1998104), np.float32(0.20944883), np.float32(0.21598367), np.float32(0.18868664), np.float32(0.19178869), np.float32(0.18381943), np.float32(0.19346169), np.float32(0.18984072), np.float32(0.20132676), np.float32(0.19052628), np.float32(0.18584076), np.float32(0.1758494), np.float32(0.20543876), np.float32(0.21459922), np.float32(0.22671717), np.float32(0.24205032), np.float32(0.26475915), np.float32(0.25715104), np.float32(0.26383466), np.float32(0.26106435), np.float32(0.25680134), np.float32(0.22155702), np.float32(0.19515939), np.float32(0.15241155), np.float32(0.12462728), np.float32(0.10400538), np.float32(0.083778314), np.float32(0.07687359), np.float32(0.078204654), np.float32(0.07255677), np.float32(0.07650521), np.float32(0.07127381), np.float32(0.079387516), np.float32(0.07357131), np.float32(0.07308664), np.float32(0.08275591), np.float32(0.08149939), np.float32(0.069666855), np.float32(0.060498767), np.float32(0.057069425), np.float32(0.053739056), np.float32(0.060865175), np.float32(0.056448456), np.float32(0.0649316), np.float32(0.06764378), np.float32(0.07600769), np.float32(0.07995786), np.float32(0.08421215), np.float32(0.0890667), np.float32(0.09870914), np.float32(0.089985244), np.float32(0.07903148), np.float32(0.08675558), np.float32(0.08912159), np.float32(0.07487389), np.float32(0.07425605), np.float32(0.07948073), np.float32(0.087411284), np.float32(0.0916297), np.float32(0.095241636), np.float32(0.09472903), np.float32(0.10957365), np.float32(0.114637285), np.float32(0.1280729), np.float32(0.13635449), np.float32(0.1326483), np.float32(0.15199044), np.float32(0.14162488), np.float32(0.14301702), np.float32(0.14405252), np.float32(0.14814074), np.float32(0.138263), np.float32(0.14108853), np.float32(0.13654058), np.float32(0.14462525), np.float32(0.14934197), np.float32(0.14311062), np.float32(0.13937928), np.float32(0.14708766), np.float32(0.12832798), np.float32(0.11796396), np.float32(0.11225907), np.float32(0.1041266), np.float32(0.09015469), np.float32(0.088046536), np.float32(0.096094385), np.float32(0.09234825), np.float32(0.095375665), np.float32(0.101683974), np.float32(0.10872259), np.float32(0.11364017), np.float32(0.12430034), np.float32(0.12516303), np.float32(0.14701106), np.float32(0.15306114), np.float32(0.16552085), np.float32(0.17136845), np.float32(0.18432382), np.float32(0.1888958), np.float32(0.19331114), np.float32(0.20404993), np.float32(0.23183417), np.float32(0.27025014), np.float32(0.3273291), np.float32(0.37010455), np.float32(0.42711654), np.float32(0.5087337), np.float32(0.55179954), np.float32(0.6147371), np.float32(0.63774353), np.float32(0.6843087), np.float32(0.7230473), np.float32(0.7916667), np.float32(0.8305428), np.float32(0.8305499), np.float32(0.8590212), np.float32(0.886971), np.float32(0.9031975), np.float32(0.9223734), np.float32(0.93414897), np.float32(0.93890613), np.float32(0.94316643), np.float32(0.95183235), np.float32(0.9561366), np.float32(0.9585367), np.float32(0.9636669), np.float32(0.9685109), np.float32(0.96873784), np.float32(0.9707327), np.float32(0.9725763), np.float32(0.9745355), np.float32(0.97597224), np.float32(0.977416), np.float32(0.97729266), np.float32(0.9785285), np.float32(0.97928166), np.float32(0.9798487), np.float32(0.9801159), np.float32(0.97999805), np.float32(0.98014337), np.float32(0.9801578), np.float32(0.9790323), np.float32(0.978692), np.float32(0.9770453), np.float32(0.97732407), np.float32(0.97648007), np.float32(0.977119), np.float32(0.9762296), np.float32(0.9760843), np.float32(0.9772421), np.float32(0.9749349), np.float32(0.97589105), np.float32(0.97502476), np.float32(0.9749151), np.float32(0.973853), np.float32(0.9732693), np.float32(0.97128063), np.float32(0.9684531), np.float32(0.96869177), np.float32(0.9697973), np.float32(0.9664804), np.float32(0.96760666), np.float32(0.96627676), np.float32(0.9678808), np.float32(0.9659076), np.float32(0.9668569), np.float32(0.96712106), np.float32(0.9659414), np.float32(0.96717316), np.float32(0.96927375), np.float32(0.9712921), np.float32(0.9700151), np.float32(0.9709019), np.float32(0.9713812), np.float32(0.97155094), np.float32(0.97127265), np.float32(0.969029), np.float32(0.96910673), np.float32(0.9677178), np.float32(0.96343386), np.float32(0.9629624), np.float32(0.95953894), np.float32(0.9570145), np.float32(0.9559764), np.float32(0.95611787), np.float32(0.95597947), np.float32(0.9562539), np.float32(0.9557563), np.float32(0.9550748), np.float32(0.9519131), np.float32(0.9430423), np.float32(0.9436978), np.float32(0.9259098), np.float32(0.89236635), np.float32(0.86085033), np.float32(0.79878676), np.float32(0.7125181), np.float32(0.71930736), np.float32(0.72685564), np.float32(0.7059744), np.float32(0.6799437), np.float32(0.68459076), np.float32(0.7204942), np.float32(0.7048225), np.float32(0.704624), np.float32(0.6780162), np.float32(0.6734712), np.float32(0.6443485), np.float32(0.6104283), np.float32(0.5947673), np.float32(0.5689375), np.float32(0.5356145), np.float32(0.51697177), np.float32(0.55795926), np.float32(0.5530769), np.float32(0.5115336), np.float32(0.5502013), np.float32(0.5787349), np.float32(0.58191514), np.float32(0.6131162), np.float32(0.63615966), np.float32(0.60518515), np.float32(0.5961704), np.float32(0.60081536), np.float32(0.61996835), np.float32(0.61574155), np.float32(0.6082352), np.float32(0.6052718), np.float32(0.59807235), np.float32(0.5746907), np.float32(0.5854966), np.float32(0.58006775), np.float32(0.58337873), np.float32(0.56713295), np.float32(0.57405853), np.float32(0.55330956), np.float32(0.5628935), np.float32(0.5508023), np.float32(0.5596889), np.float32(0.57899106), np.float32(0.5609737), np.float32(0.5696719), np.float32(0.58417785), np.float32(0.5794648), np.float32(0.60470146), np.float32(0.6182378), np.float32(0.61290807), np.float32(0.61290985), np.float32(0.6221519), np.float32(0.61385024), np.float32(0.6053952), np.float32(0.6215493), np.float32(0.62238663), np.float32(0.643055), np.float32(0.63825893), np.float32(0.6491678), np.float32(0.64109296), np.float32(0.60188365), np.float32(0.5850602), np.float32(0.55472714), np.float32(0.53390396), np.float32(0.48460805), np.float32(0.45352447), np.float32(0.43082026), np.float32(0.41295633), np.float32(0.38220912), np.float32(0.39319375), np.float32(0.3875417), np.float32(0.38654542), np.float32(0.39203405), np.float32(0.3901731), np.float32(0.37962785), np.float32(0.35106182), np.float32(0.3444764), np.float32(0.33196834), np.float32(0.31004027), np.float32(0.29692265), np.float32(0.27094132), np.float32(0.28403103), np.float32(0.27082595), np.float32(0.28305247), np.float32(0.2295051), np.float32(0.2397928), np.float32(0.27783218), np.float32(0.2893863), np.float32(0.2635506), np.float32(0.2633934), np.float32(0.27863032), np.float32(0.2901832), np.float32(0.27873826), np.float32(0.27976122), np.float32(0.29762602), np.float32(0.30221295), np.float32(0.29075977), np.float32(0.31644097), np.float32(0.33230045), np.float32(0.29485908), np.float32(0.29605556), np.float32(0.30399293), np.float32(0.292819), np.float32(0.2579873), np.float32(0.24239606), np.float32(0.2744205), np.float32(0.27334797), np.float32(0.2745653), np.float32(0.26800278), np.float32(0.2564691), np.float32(0.21490405), np.float32(0.23387453), np.float32(0.26798287), np.float32(0.29123455), np.float32(0.29872677), np.float32(0.3099032), np.float32(0.3036705), np.float32(0.31448904), np.float32(0.31619748), np.float32(0.31527692), np.float32(0.28507525), np.float32(0.28848737), np.float32(0.2865641), np.float32(0.27042207), np.float32(0.23516552), np.float32(0.24841024), np.float32(0.27464727), np.float32(0.22850996), np.float32(0.2239472), np.float32(0.22479686), np.float32(0.24659038), np.float32(0.21932444), np.float32(0.21184993), np.float32(0.22869118), np.float32(0.21281235), np.float32(0.20179534), np.float32(0.19452265), np.float32(0.18190756), np.float32(0.19068436), np.float32(0.1978145), np.float32(0.19248094), np.float32(0.1907771), np.float32(0.18421754), np.float32(0.19731294), np.float32(0.2165525), np.float32(0.2267139), np.float32(0.2304479), np.float32(0.3042729), np.float32(0.30803168), np.float32(0.2875927), np.float32(0.30820608), np.float32(0.29971424), np.float32(0.28124228), np.float32(0.2804291), np.float32(0.29046592), np.float32(0.25867376), np.float32(0.25127926), np.float32(0.26317346), np.float32(0.23277897), np.float32(0.20877993), np.float32(0.21533825), np.float32(0.21094292), np.float32(0.2075403), np.float32(0.21310303), np.float32(0.20948808), np.float32(0.19792122), np.float32(0.19072115), np.float32(0.18863168), np.float32(0.17135221), np.float32(0.1978808), np.float32(0.19987774), np.float32(0.2015524), np.float32(0.19225566), np.float32(0.21567343), np.float32(0.22724393), np.float32(0.22821152), np.float32(0.26309803), np.float32(0.3231968), np.float32(0.29936737), np.float32(0.33710846), np.float32(0.39938998), np.float32(0.43072355), np.float32(0.4464459), np.float32(0.45355016), np.float32(0.40346023), np.float32(0.43402448), np.float32(0.47597152), np.float32(0.5144407), np.float32(0.49322182), np.float32(0.40822917), np.float32(0.4253123), np.float32(0.44116098), np.float32(0.4126822), np.float32(0.39887762), np.float32(0.4028822), np.float32(0.40328225), np.float32(0.3777639), np.float32(0.3309547), np.float32(0.28622994), np.float32(0.24929596), np.float32(0.20663722), np.float32(0.19200888), np.float32(0.18739533), np.float32(0.18029024), np.float32(0.15913591), np.float32(0.16172943), np.float32(0.17514245), np.float32(0.18615437), np.float32(0.21920101), np.float32(0.26358762), np.float32(0.3136666), np.float32(0.31493586), np.float32(0.35875335), np.float32(0.44594562), np.float32(0.50053895), np.float32(0.5254093), np.float32(0.58151746), np.float32(0.6326287), np.float32(0.666733), np.float32(0.6961431), np.float32(0.7693056), np.float32(0.81278104), np.float32(0.833176), np.float32(0.85965896), np.float32(0.88790286), np.float32(0.9004056), np.float32(0.9157824), np.float32(0.9385315), np.float32(0.9534064), np.float32(0.959153), np.float32(0.96828943), np.float32(0.9722269), np.float32(0.9772929), np.float32(0.97894967), np.float32(0.98033124), np.float32(0.98112947), np.float32(0.9807891), np.float32(0.98053116), np.float32(0.981105), np.float32(0.98104733), np.float32(0.9804213), np.float32(0.9808029), np.float32(0.9801189), np.float32(0.97954136), np.float32(0.9789069), np.float32(0.97822696), np.float32(0.9768481), np.float32(0.97658783), np.float32(0.97559583), np.float32(0.976234), np.float32(0.97558904), np.float32(0.9753171), np.float32(0.97537893), np.float32(0.9751242), np.float32(0.9732223), np.float32(0.9745078), np.float32(0.9736232), np.float32(0.975318), np.float32(0.97361654), np.float32(0.972113), np.float32(0.9733719), np.float32(0.9723752), np.float32(0.97166497), np.float32(0.97296053), np.float32(0.97243166), np.float32(0.97281116), np.float32(0.9724194), np.float32(0.9709094), np.float32(0.97150505), np.float32(0.9710985), np.float32(0.9719991), np.float32(0.97088796), np.float32(0.967628), np.float32(0.9645067), np.float32(0.96079314), np.float32(0.9546108), np.float32(0.9457851), np.float32(0.9353148), np.float32(0.9303136), np.float32(0.9276396), np.float32(0.9172836), np.float32(0.9210752), np.float32(0.9096913), np.float32(0.9107257), np.float32(0.9148431)], 'MASMGSGSLFGAGGLGATAQPAGISSGNHPSSLFGTTPASQTAPNSSLFGGQAQAQQQPSQPSIFGQGGQAQMSTTQSVQSSGQATQPAFFNSLLERGKKRPIASIGQNSNFEELPSLQLGLDDIRRKARELGTKGPGESVQQVSSSKAHYLLAASGISPGHALRDLKALDPHASISLPSREQEVFDPDNQKFLRNIQQRGRKVMIDESLARAQRDFDTFLEQKVDLDWEDQRQRIFQHFGLTHKDDSFGETRGSFGRSMRQSKQAGPTSSFGAAGASRRSVFGRSGLEKSVIGAPGTGKANRPLFEEPVDRNEGSGSQSSDLRFLREKMGFYASKVQLLNSARIQGRPFPILHEFSEVERHAGGDVPSQLFDAYQALISIVKESASLNTVSNSETVRERQFSEDYLDETPNSRKATNLRKRIVEGSRYFLEKQFYAEVENVIAKNPREAQLGGIPTVVNKIRAYIRLRAARKDLAPDGTELQMVGNDYCWILIFYLLRCGFVTEAAEYVSQDPGFRSLDHKFVTYMTTFAQNRRLPRDLQQKINGEYQQRSRNAPENTVDPYRMACYKIIGRCDLTRRRLEGVNQSVEDWMWLQFSLAREDDRAEEVAGDVFGLEDIQIDITEIGQRVFGKGQEVSGGYGTFFLLQILGGMFEQAVSYLGSYAPVSAVHFAIALAYYGLLRVSDFYTSGEDILSFTVKQYPQISFGRLITQYTREFRTGYVEAAVDYFCLLCLNADLPGSLGKSQASVCHEALREFVLETRDFAKLLGDIRSDGTRIQGLIEQRMSLIKLVDQEEFLKTITIQAAAIADDKGLITDAVLLYHLAEDYDRVIDIINRALSDAVGVELGSPGLKLQPLRPRTNSLQHPNGSEIEVHAEPGSSLSLTAVDDPVVLAKNMIGLYNTNALYYQRIRQVNRDACGLLLRMMEAKGEVEAGKWTPALDAINELNILPLRARGSVSFIRSAAQAFSSFPPIISRNVGHVIMWSITSIGYERERLSSGAYENETRQGLADELLVMAKDLMVFSGMVKYKLPPRVYETLARAGADIGAY': [np.float32(0.9747672), np.float32(0.9788002), np.float32(0.97998434), np.float32(0.981323), np.float32(0.9827969), np.float32(0.9843327), np.float32(0.9856942), np.float32(0.9864921), np.float32(0.98760647), np.float32(0.9882472), np.float32(0.98801816), np.float32(0.987928), np.float32(0.98847955), np.float32(0.98799336), np.float32(0.98889405), np.float32(0.9888615), np.float32(0.9886736), np.float32(0.9879005), np.float32(0.9879159), np.float32(0.9878516), np.float32(0.9875327), np.float32(0.9871371), np.float32(0.9865224), np.float32(0.98622686), np.float32(0.9862276), np.float32(0.98579085), np.float32(0.9856312), np.float32(0.9846867), np.float32(0.9841561), np.float32(0.9840867), np.float32(0.98389924), np.float32(0.984142), np.float32(0.9838328), np.float32(0.98405427), np.float32(0.9839383), np.float32(0.983827), np.float32(0.9832516), np.float32(0.9839027), np.float32(0.984057), np.float32(0.9840911), np.float32(0.98460406), np.float32(0.9847645), np.float32(0.9848505), np.float32(0.98507327), np.float32(0.9852325), np.float32(0.98481673), np.float32(0.98436916), np.float32(0.98445815), np.float32(0.9842672), np.float32(0.9841294), np.float32(0.98431534), np.float32(0.98320067), np.float32(0.9836103), np.float32(0.9836247), np.float32(0.9831213), np.float32(0.9830845), np.float32(0.9834976), np.float32(0.98319095), np.float32(0.9833022), np.float32(0.98383427), np.float32(0.98375505), np.float32(0.9836706), np.float32(0.98322463), np.float32(0.9832465), np.float32(0.9835054), np.float32(0.9835048), np.float32(0.98291355), np.float32(0.98252136), np.float32(0.9820296), np.float32(0.981693), np.float32(0.9804559), np.float32(0.98047024), np.float32(0.98072666), np.float32(0.9783774), np.float32(0.978629), np.float32(0.9791575), np.float32(0.97701776), np.float32(0.9739673), np.float32(0.97387695), np.float32(0.96891874), np.float32(0.96433973), np.float32(0.958773), np.float32(0.94705343), np.float32(0.93815684), np.float32(0.9170442), np.float32(0.91331434), np.float32(0.9085826), np.float32(0.90621156), np.float32(0.90404195), np.float32(0.90483534), np.float32(0.91445386), np.float32(0.9153395), np.float32(0.914499), np.float32(0.9120636), np.float32(0.91684234), np.float32(0.92525756), np.float32(0.9269889), np.float32(0.9352234), np.float32(0.9294523), np.float32(0.9397117), np.float32(0.9355419), np.float32(0.93588555), np.float32(0.91821), np.float32(0.8958757), np.float32(0.88073266), np.float32(0.88752973), np.float32(0.8659116), np.float32(0.8520823), np.float32(0.85466176), np.float32(0.83319193), np.float32(0.8228089), np.float32(0.803256), np.float32(0.7762643), np.float32(0.7578971), np.float32(0.7443814), np.float32(0.70745283), np.float32(0.68434465), np.float32(0.6488631), np.float32(0.59019816), np.float32(0.57227075), np.float32(0.60100436), np.float32(0.60508657), np.float32(0.73164254), np.float32(0.6330674), np.float32(0.65550554), np.float32(0.7424784), np.float32(0.7370867), np.float32(0.76890534), np.float32(0.8003232), np.float32(0.8006947), np.float32(0.7950576), np.float32(0.8033346), np.float32(0.79556865), np.float32(0.82593316), np.float32(0.8464909), np.float32(0.8304985), np.float32(0.8217353), np.float32(0.81925), np.float32(0.8276176), np.float32(0.83872855), np.float32(0.86665297), np.float32(0.90299726), np.float32(0.90707386), np.float32(0.90807945), np.float32(0.93498117), np.float32(0.9402005), np.float32(0.93413836), np.float32(0.9266097), np.float32(0.91943353), np.float32(0.91560906), np.float32(0.9285804), np.float32(0.9126762), np.float32(0.9245202), np.float32(0.9034134), np.float32(0.86715233), np.float32(0.86476296), np.float32(0.6082225), np.float32(0.6301087), np.float32(0.7340175), np.float32(0.6797005), np.float32(0.8363539), np.float32(0.8525827), np.float32(0.865616), np.float32(0.8771541), np.float32(0.8710028), np.float32(0.8349147), np.float32(0.83230126), np.float32(0.8547771), np.float32(0.847203), np.float32(0.85240126), np.float32(0.819448), np.float32(0.84375465), np.float32(0.82592946), np.float32(0.8373912), np.float32(0.8207357), np.float32(0.7596646), np.float32(0.82104117), np.float32(0.80607677), np.float32(0.84489983), np.float32(0.767081), np.float32(0.77040166), np.float32(0.755001), np.float32(0.72103983), np.float32(0.7503991), np.float32(0.73203456), np.float32(0.6587434), np.float32(0.63580376), np.float32(0.6006359), np.float32(0.5936378), np.float32(0.5308839), np.float32(0.52588934), np.float32(0.4853541), np.float32(0.47479588), np.float32(0.43605536), np.float32(0.3869152), np.float32(0.35194495), np.float32(0.30923104), np.float32(0.28707755), np.float32(0.29688352), np.float32(0.28267843), np.float32(0.25081646), np.float32(0.24784783), np.float32(0.29667714), np.float32(0.3489326), np.float32(0.35473904), np.float32(0.34363645), np.float32(0.36393195), np.float32(0.35959297), np.float32(0.3408411), np.float32(0.34080017), np.float32(0.34304905), np.float32(0.3555499), np.float32(0.3458824), np.float32(0.34074995), np.float32(0.3589933), np.float32(0.33085367), np.float32(0.30768406), np.float32(0.3020132), np.float32(0.31806365), np.float32(0.31583178), np.float32(0.31532001), np.float32(0.34025598), np.float32(0.30862942), np.float32(0.32978103), np.float32(0.29590532), np.float32(0.32458654), np.float32(0.33743334), np.float32(0.3426812), np.float32(0.32271993), np.float32(0.35540056), np.float32(0.3956271), np.float32(0.42034516), np.float32(0.48583016), np.float32(0.5077397), np.float32(0.53407514), np.float32(0.52740484), np.float32(0.5358217), np.float32(0.5795874), np.float32(0.6197536), np.float32(0.6686958), np.float32(0.730271), np.float32(0.7818111), np.float32(0.83280647), np.float32(0.8506584), np.float32(0.8647583), np.float32(0.8799466), np.float32(0.8875904), np.float32(0.89282167), np.float32(0.9096878), np.float32(0.924252), np.float32(0.93911153), np.float32(0.9458605), np.float32(0.95109636), np.float32(0.95924926), np.float32(0.96504205), np.float32(0.9698229), np.float32(0.97357494), np.float32(0.9746561), np.float32(0.9753964), np.float32(0.97680753), np.float32(0.97774905), np.float32(0.9801451), np.float32(0.98166925), np.float32(0.9826751), np.float32(0.98272705), np.float32(0.9830603), np.float32(0.9834811), np.float32(0.98424315), np.float32(0.98471063), np.float32(0.98491216), np.float32(0.98437935), np.float32(0.98456466), np.float32(0.9840342), np.float32(0.9844089), np.float32(0.9850411), np.float32(0.98510414), np.float32(0.9853897), np.float32(0.98502666), np.float32(0.9844205), np.float32(0.984277), np.float32(0.9838027), np.float32(0.9841563), np.float32(0.98412895), np.float32(0.9841994), np.float32(0.9835401), np.float32(0.98381734), np.float32(0.98486197), np.float32(0.9838425), np.float32(0.984005), np.float32(0.98363715), np.float32(0.98372674), np.float32(0.9840739), np.float32(0.98308635), np.float32(0.9833535), np.float32(0.98383766), np.float32(0.98317856), np.float32(0.982612), np.float32(0.98157835), np.float32(0.98112684), np.float32(0.98053646), np.float32(0.9792326), np.float32(0.97794116), np.float32(0.97516483), np.float32(0.9755906), np.float32(0.97458696), np.float32(0.97365063), np.float32(0.9716403), np.float32(0.96992815), np.float32(0.96485806), np.float32(0.96252006), np.float32(0.9576146), np.float32(0.9531692), np.float32(0.94485205), np.float32(0.91653466), np.float32(0.88328), np.float32(0.8729703), np.float32(0.87299347), np.float32(0.8609236), np.float32(0.8347909), np.float32(0.8242617), np.float32(0.8143376), np.float32(0.8005906), np.float32(0.71505874), np.float32(0.66692567), np.float32(0.60587645), np.float32(0.50140965), np.float32(0.47566074), np.float32(0.42642367), np.float32(0.34998843), np.float32(0.30479297), np.float32(0.29329032), np.float32(0.26126924), np.float32(0.26347974), np.float32(0.23630527), np.float32(0.26151073), np.float32(0.25611565), np.float32(0.26483268), np.float32(0.27887297), np.float32(0.26056004), np.float32(0.26513645), np.float32(0.25282794), np.float32(0.22195618), np.float32(0.22379766), np.float32(0.24254772), np.float32(0.19501668), np.float32(0.17911962), np.float32(0.21518296), np.float32(0.21289854), np.float32(0.22753704), np.float32(0.29936585), np.float32(0.3291872), np.float32(0.35053298), np.float32(0.44712478), np.float32(0.4787722), np.float32(0.51502526), np.float32(0.44541794), np.float32(0.38721344), np.float32(0.33293334), np.float32(0.31912565), np.float32(0.22140041), np.float32(0.16584206), np.float32(0.15879866), np.float32(0.14194319), np.float32(0.10655139), np.float32(0.114294335), np.float32(0.1303159), np.float32(0.12299527), np.float32(0.1065699), np.float32(0.10955954), np.float32(0.1206308), np.float32(0.09402379), np.float32(0.11057522), np.float32(0.12685598), np.float32(0.10110576), np.float32(0.09315599), np.float32(0.08761168), np.float32(0.09279111), np.float32(0.08961086), np.float32(0.093268074), np.float32(0.12351024), np.float32(0.15291736), np.float32(0.16164565), np.float32(0.16280659), np.float32(0.20648491), np.float32(0.23563582), np.float32(0.22958092), np.float32(0.28750822), np.float32(0.36357427), np.float32(0.39497885), np.float32(0.42884856), np.float32(0.528949), np.float32(0.5602329), np.float32(0.57429475), np.float32(0.6321011), np.float32(0.6706869), np.float32(0.6105067), np.float32(0.61738133), np.float32(0.6463281), np.float32(0.65855616), np.float32(0.6807668), np.float32(0.67700046), np.float32(0.65659946), np.float32(0.68496954), np.float32(0.63205343), np.float32(0.59857935), np.float32(0.60755605), np.float32(0.6154673), np.float32(0.5977037), np.float32(0.6060613), np.float32(0.5844683), np.float32(0.56290114), np.float32(0.4675229), np.float32(0.3905582), np.float32(0.3663776), np.float32(0.3463066), np.float32(0.33478406), np.float32(0.31353748), np.float32(0.2631586), np.float32(0.21659003), np.float32(0.19710201), np.float32(0.16266651), np.float32(0.15366076), np.float32(0.14395764), np.float32(0.117007315), np.float32(0.09881795), np.float32(0.10162015), np.float32(0.09231855), np.float32(0.083665356), np.float32(0.092321746), np.float32(0.09413683), np.float32(0.08318227), np.float32(0.08394734), np.float32(0.09229708), np.float32(0.08968815), np.float32(0.08536373), np.float32(0.09019973), np.float32(0.10092203), np.float32(0.10347164), np.float32(0.106064156), np.float32(0.12370502), np.float32(0.13498613), np.float32(0.15507585), np.float32(0.1728081), np.float32(0.18553461), np.float32(0.19561134), np.float32(0.19578306), np.float32(0.17872515), np.float32(0.17926157), np.float32(0.18489417), np.float32(0.18636106), np.float32(0.17289719), np.float32(0.18069078), np.float32(0.18331833), np.float32(0.16287062), np.float32(0.15708324), np.float32(0.16146784), np.float32(0.15531585), np.float32(0.13848084), np.float32(0.12267057), np.float32(0.10408873), np.float32(0.083146475), np.float32(0.07512124), np.float32(0.083416216), np.float32(0.080462806), np.float32(0.08106286), np.float32(0.09557343), np.float32(0.11000104), np.float32(0.12842631), np.float32(0.13183382), np.float32(0.15737826), np.float32(0.1572354), np.float32(0.15603374), np.float32(0.14044155), np.float32(0.113214485), np.float32(0.11260077), np.float32(0.09527126), np.float32(0.095229864), np.float32(0.090363175), np.float32(0.07923354), np.float32(0.07270591), np.float32(0.06837378), np.float32(0.06482581), np.float32(0.06017534), np.float32(0.05695089), np.float32(0.04945809), np.float32(0.037279803), np.float32(0.030477526), np.float32(0.028313853), np.float32(0.025919594), np.float32(0.022236595), np.float32(0.017575845), np.float32(0.015462021), np.float32(0.015539555), np.float32(0.013820623), np.float32(0.013783491), np.float32(0.013943799), np.float32(0.014283531), np.float32(0.0152457), np.float32(0.015401438), np.float32(0.017109174), np.float32(0.0195767), np.float32(0.024438877), np.float32(0.03146982), np.float32(0.036322292), np.float32(0.04107416), np.float32(0.055164084), np.float32(0.06331868), np.float32(0.062138926), np.float32(0.06836443), np.float32(0.08684543), np.float32(0.08397011), np.float32(0.076900035), np.float32(0.07691966), np.float32(0.07701312), np.float32(0.07225833), np.float32(0.06622065), np.float32(0.06735704), np.float32(0.060896467), np.float32(0.06701144), np.float32(0.06553554), np.float32(0.06642764), np.float32(0.07160225), np.float32(0.07958844), np.float32(0.08261057), np.float32(0.07016417), np.float32(0.06525269), np.float32(0.06723643), np.float32(0.070075214), np.float32(0.06887805), np.float32(0.06683766), np.float32(0.068410434), np.float32(0.07521359), np.float32(0.07470785), np.float32(0.076545835), np.float32(0.083960734), np.float32(0.111985356), np.float32(0.11708345), np.float32(0.120414115), np.float32(0.13677692), np.float32(0.17105544), np.float32(0.17765853), np.float32(0.20418945), np.float32(0.30995765), np.float32(0.35638574), np.float32(0.36477005), np.float32(0.41721374), np.float32(0.43784624), np.float32(0.37741023), np.float32(0.3521227), np.float32(0.32647848), np.float32(0.29998073), np.float32(0.287585), np.float32(0.2943882), np.float32(0.29553568), np.float32(0.24688008), np.float32(0.19603252), np.float32(0.21010831), np.float32(0.21943696), np.float32(0.18627706), np.float32(0.16820773), np.float32(0.17497641), np.float32(0.160421), np.float32(0.13270164), np.float32(0.106662445), np.float32(0.08933854), np.float32(0.07373847), np.float32(0.07140942), np.float32(0.079919755), np.float32(0.074115045), np.float32(0.06522749), np.float32(0.06374716), np.float32(0.06344056), np.float32(0.0610499), np.float32(0.061015356), np.float32(0.06088077), np.float32(0.06383406), np.float32(0.061336618), np.float32(0.061822325), np.float32(0.06777149), np.float32(0.07206105), np.float32(0.069790356), np.float32(0.06685826), np.float32(0.067174695), np.float32(0.06697838), np.float32(0.06457369), np.float32(0.059481617), np.float32(0.05877835), np.float32(0.055919465), np.float32(0.06367599), np.float32(0.06886388), np.float32(0.07483218), np.float32(0.07698577), np.float32(0.081573114), np.float32(0.082004204), np.float32(0.082384646), np.float32(0.0883406), np.float32(0.08989686), np.float32(0.088170476), np.float32(0.090957746), np.float32(0.1008922), np.float32(0.10316881), np.float32(0.09956208), np.float32(0.10741843), np.float32(0.12041785), np.float32(0.13301851), np.float32(0.14321186), np.float32(0.14406887), np.float32(0.14917003), np.float32(0.15423313), np.float32(0.16131127), np.float32(0.15878186), np.float32(0.1684156), np.float32(0.17737977), np.float32(0.16904154), np.float32(0.14139622), np.float32(0.12454043), np.float32(0.12063585), np.float32(0.1122683), np.float32(0.09686029), np.float32(0.089442775), np.float32(0.093801074), np.float32(0.0969827), np.float32(0.096365556), np.float32(0.10606013), np.float32(0.10287559), np.float32(0.104563996), np.float32(0.10886451), np.float32(0.11357136), np.float32(0.10594666), np.float32(0.09818783), np.float32(0.104539506), np.float32(0.08978827), np.float32(0.08671402), np.float32(0.08289386), np.float32(0.09225458), np.float32(0.09646027), np.float32(0.095118195), np.float32(0.09528651), np.float32(0.101775385), np.float32(0.06687316), np.float32(0.057178292), np.float32(0.052088056), np.float32(0.053090606), np.float32(0.043862782), np.float32(0.033832073), np.float32(0.04105926), np.float32(0.03433428), np.float32(0.038738117), np.float32(0.045390297), np.float32(0.042019036), np.float32(0.03543164), np.float32(0.034433387), np.float32(0.03407088), np.float32(0.03640458), np.float32(0.037006907), np.float32(0.03719971), np.float32(0.035294622), np.float32(0.03719218), np.float32(0.04110412), np.float32(0.044253375), np.float32(0.044652496), np.float32(0.043012563), np.float32(0.041387253), np.float32(0.051995005), np.float32(0.051006086), np.float32(0.050161116), np.float32(0.047007803), np.float32(0.0431823), np.float32(0.03980288), np.float32(0.036973607), np.float32(0.039457157), np.float32(0.03990727), np.float32(0.03563496), np.float32(0.04180275), np.float32(0.030116748), np.float32(0.031653754), np.float32(0.025215289), np.float32(0.029298808), np.float32(0.030271415), np.float32(0.0313802), np.float32(0.03274796), np.float32(0.030519968), np.float32(0.03334022), np.float32(0.028479889), np.float32(0.03310809), np.float32(0.033643946), np.float32(0.03789872), np.float32(0.043231137), np.float32(0.047873266), np.float32(0.04978574), np.float32(0.05540491), np.float32(0.06768901), np.float32(0.0673891), np.float32(0.076337315), np.float32(0.07700389), np.float32(0.084741436), np.float32(0.098528266), np.float32(0.09319632), np.float32(0.08503642), np.float32(0.08019325), np.float32(0.07837655), np.float32(0.06635477), np.float32(0.059065625), np.float32(0.056581862), np.float32(0.0554769), np.float32(0.053428728), np.float32(0.06120404), np.float32(0.06693486), np.float32(0.07272647), np.float32(0.06906903), np.float32(0.066055514), np.float32(0.059975326), np.float32(0.053352512), np.float32(0.051189676), np.float32(0.047210466), np.float32(0.04141195), np.float32(0.04045815), np.float32(0.0380105), np.float32(0.034488622), np.float32(0.03295607), np.float32(0.030778393), np.float32(0.03001119), np.float32(0.029315764), np.float32(0.027548207), np.float32(0.026453057), np.float32(0.029810887), np.float32(0.028573798), np.float32(0.027085952), np.float32(0.02640385), np.float32(0.029606275), np.float32(0.02981986), np.float32(0.029621882), np.float32(0.032942276), np.float32(0.036247507), np.float32(0.042248543), np.float32(0.041523833), np.float32(0.044414215), np.float32(0.0513228), np.float32(0.054798633), np.float32(0.055139635), np.float32(0.06617484), np.float32(0.069835), np.float32(0.07078951), np.float32(0.07882774), np.float32(0.09098547), np.float32(0.09180378), np.float32(0.08530854), np.float32(0.09024573), np.float32(0.09046031), np.float32(0.08090933), np.float32(0.09154093), np.float32(0.09318725), np.float32(0.07840157), np.float32(0.071392484), np.float32(0.07407917), np.float32(0.0704355), np.float32(0.056927614), np.float32(0.055855192), np.float32(0.05918947), np.float32(0.055485882), np.float32(0.05398033), np.float32(0.060688578), np.float32(0.06939661), np.float32(0.07332778), np.float32(0.074106075), np.float32(0.085172005), np.float32(0.08567143), np.float32(0.08372974), np.float32(0.08369371), np.float32(0.08428832), np.float32(0.0844747), np.float32(0.087069646), np.float32(0.084012315), np.float32(0.088387445), np.float32(0.073756315), np.float32(0.07046516), np.float32(0.07634971), np.float32(0.07631937), np.float32(0.0787531), np.float32(0.08832874), np.float32(0.08775123), np.float32(0.08990946), np.float32(0.09174267), np.float32(0.09977836), np.float32(0.098344155), np.float32(0.08388568), np.float32(0.07083001), np.float32(0.07870347), np.float32(0.07738582), np.float32(0.06515717), np.float32(0.07422685), np.float32(0.06706387), np.float32(0.071738556), np.float32(0.068518616), np.float32(0.07679142), np.float32(0.07438133), np.float32(0.07086052), np.float32(0.075172424), np.float32(0.081495605), np.float32(0.07831803), np.float32(0.08865293), np.float32(0.093133695), np.float32(0.08246307), np.float32(0.07806691), np.float32(0.080410324), np.float32(0.06721346), np.float32(0.057757672), np.float32(0.052377958), np.float32(0.044410393), np.float32(0.043158762), np.float32(0.043584425), np.float32(0.037932847), np.float32(0.036721405), np.float32(0.0401176), np.float32(0.046247028), np.float32(0.046574254), np.float32(0.04548242), np.float32(0.050396793), np.float32(0.05410447), np.float32(0.04732388), np.float32(0.04285544), np.float32(0.046442922), np.float32(0.03998287), np.float32(0.031704847), np.float32(0.024940921), np.float32(0.02936229), np.float32(0.029325215), np.float32(0.028364463), np.float32(0.031074204), np.float32(0.03549909), np.float32(0.038521767), np.float32(0.041383997), np.float32(0.048615992), np.float32(0.055049874), np.float32(0.057756547), np.float32(0.060732555), np.float32(0.07126368), np.float32(0.08596242), np.float32(0.09528037), np.float32(0.11242288), np.float32(0.14658953), np.float32(0.15818204), np.float32(0.15019691), np.float32(0.22666243), np.float32(0.28987783), np.float32(0.2657448), np.float32(0.2722364), np.float32(0.27650297), np.float32(0.29449397), np.float32(0.2924008), np.float32(0.29932338), np.float32(0.28329405), np.float32(0.29520234), np.float32(0.28299403), np.float32(0.28109473), np.float32(0.32420102), np.float32(0.38098213), np.float32(0.4324294), np.float32(0.52083474), np.float32(0.56888235), np.float32(0.5657164), np.float32(0.58353454), np.float32(0.5830268), np.float32(0.5746127), np.float32(0.567909), np.float32(0.60277903), np.float32(0.7055451), np.float32(0.7280822), np.float32(0.7433006), np.float32(0.7851887), np.float32(0.7698721), np.float32(0.7364413), np.float32(0.711977), np.float32(0.7459965), np.float32(0.750997), np.float32(0.7103602), np.float32(0.6887185), np.float32(0.66175), np.float32(0.59658945), np.float32(0.526841), np.float32(0.45127618), np.float32(0.44121835), np.float32(0.4396419), np.float32(0.39971402), np.float32(0.38931784), np.float32(0.36064538), np.float32(0.2787651), np.float32(0.19455948), np.float32(0.15404886), np.float32(0.12286798), np.float32(0.0796289), np.float32(0.06670881), np.float32(0.056013256), np.float32(0.05453347), np.float32(0.053220633), np.float32(0.050601434), np.float32(0.043561783), np.float32(0.04580792), np.float32(0.044643678), np.float32(0.04076492), np.float32(0.037771255), np.float32(0.04138469), np.float32(0.040419832), np.float32(0.040813707), np.float32(0.04443702), np.float32(0.049568947), np.float32(0.048244108), np.float32(0.045796376), np.float32(0.046524137), np.float32(0.046653796), np.float32(0.04719965), np.float32(0.043003898), np.float32(0.046796948), np.float32(0.04288299), np.float32(0.038696352), np.float32(0.03971722), np.float32(0.041340996), np.float32(0.045933254), np.float32(0.04722618), np.float32(0.05404503), np.float32(0.065114915), np.float32(0.06635947), np.float32(0.06743265), np.float32(0.09638904), np.float32(0.11228526), np.float32(0.09638913), np.float32(0.106381245), np.float32(0.11419556), np.float32(0.10205536), np.float32(0.090639025), np.float32(0.100653745), np.float32(0.11279818), np.float32(0.10369887), np.float32(0.10947513), np.float32(0.13744137), np.float32(0.13555187), np.float32(0.13204938), np.float32(0.13825351), np.float32(0.14587574), np.float32(0.13834664), np.float32(0.12744144), np.float32(0.1360919), np.float32(0.14163652), np.float32(0.15311085), np.float32(0.15605175), np.float32(0.13842858), np.float32(0.12040488), np.float32(0.119289316), np.float32(0.09752323), np.float32(0.089308076), np.float32(0.09663432), np.float32(0.09682809), np.float32(0.088055514), np.float32(0.09365625), np.float32(0.094062425), np.float32(0.09570033), np.float32(0.09624975), np.float32(0.099087946), np.float32(0.10211323), np.float32(0.09526263), np.float32(0.08727995), np.float32(0.094817474), np.float32(0.09298571), np.float32(0.08709599), np.float32(0.0919323), np.float32(0.08792314), np.float32(0.08430069), np.float32(0.07065641), np.float32(0.06990395), np.float32(0.072339274), np.float32(0.07451422), np.float32(0.06775628), np.float32(0.072083846), np.float32(0.08261222), np.float32(0.069302745), np.float32(0.06829499), np.float32(0.08984506), np.float32(0.10113831), np.float32(0.10443301), np.float32(0.12974833), np.float32(0.13293192), np.float32(0.12922154), np.float32(0.14084272), np.float32(0.15432335), np.float32(0.18423969), np.float32(0.19886488), np.float32(0.1866149), np.float32(0.20162849), np.float32(0.21213232), np.float32(0.16544466), np.float32(0.14778571), np.float32(0.21390146), np.float32(0.22645904), np.float32(0.2932256), np.float32(0.36232975), np.float32(0.35806006), np.float32(0.33775547), np.float32(0.41601062), np.float32(0.3800226), np.float32(0.46925756), np.float32(0.16087681), np.float32(0.15975428), np.float32(0.1509726), np.float32(0.14586402), np.float32(0.1413912), np.float32(0.1322119), np.float32(0.12076056), np.float32(0.11084251), np.float32(0.106272735), np.float32(0.09689179), np.float32(0.09212766), np.float32(0.08481545), np.float32(0.07640159), np.float32(0.07449822), np.float32(0.07568889), np.float32(0.071423344), np.float32(0.06287616), np.float32(0.065607145), np.float32(0.06664599), np.float32(0.071012355), np.float32(0.06818), np.float32(0.0629729), np.float32(0.07604455), np.float32(0.08707542), np.float32(0.077635005), np.float32(0.07531442), np.float32(0.08507449), np.float32(0.092631616), np.float32(0.08007267), np.float32(0.08881132), np.float32(0.11421707), np.float32(0.10527344), np.float32(0.1097085), np.float32(0.13919532), np.float32(0.14201207), np.float32(0.15101117), np.float32(0.15785043), np.float32(0.15522523), np.float32(0.15293057), np.float32(0.16851291), np.float32(0.17732364), np.float32(0.15106815), np.float32(0.1389035), np.float32(0.11416231), np.float32(0.12572262), np.float32(0.114404656), np.float32(0.09199256), np.float32(0.08762392), np.float32(0.10079905), np.float32(0.10250069)], 'MLLQPAPCAPSAGFPRPLAAPGAMHGSQKDTTFTKIFVGGLPYHTTDASLRKYFEGFGDIEEAVVITDRQTGKSRGYGFVTMADRAAAERACKDPNPIIDGRKANVNLAYLGAKPRSLQTG': [np.float32(0.9753229), np.float32(0.9741537), np.float32(0.9751373), np.float32(0.9770492), np.float32(0.9792443), np.float32(0.9784828), np.float32(0.9764539), np.float32(0.976661), np.float32(0.9730771), np.float32(0.95947266), np.float32(0.9622404), np.float32(0.9673881), np.float32(0.96086764), np.float32(0.9368101), np.float32(0.91517097), np.float32(0.9435724), np.float32(0.9487808), np.float32(0.9410196), np.float32(0.9447232), np.float32(0.93218976), np.float32(0.91422296), np.float32(0.87456244), np.float32(0.8615688), np.float32(0.78547424), np.float32(0.6967708), np.float32(0.64541656), np.float32(0.5881734), np.float32(0.5763017), np.float32(0.4819087), np.float32(0.4347492), np.float32(0.37914488), np.float32(0.34099108), np.float32(0.3127859), np.float32(0.25080454), np.float32(0.2099292), np.float32(0.19847089), np.float32(0.19763388), np.float32(0.19058959), np.float32(0.16799669), np.float32(0.15998343), np.float32(0.16449307), np.float32(0.13872878), np.float32(0.12295203), np.float32(0.119603924), np.float32(0.12189532), np.float32(0.11866956), np.float32(0.13305657), np.float32(0.16144937), np.float32(0.2099667), np.float32(0.214415), np.float32(0.2179711), np.float32(0.21844412), np.float32(0.21296099), np.float32(0.21591231), np.float32(0.21030131), np.float32(0.2036789), np.float32(0.19194913), np.float32(0.23808876), np.float32(0.24607773), np.float32(0.24734408), np.float32(0.26178092), np.float32(0.26733586), np.float32(0.29310048), np.float32(0.3004857), np.float32(0.2538322), np.float32(0.24637884), np.float32(0.24719), np.float32(0.22960521), np.float32(0.16962379), np.float32(0.1724029), np.float32(0.16943668), np.float32(0.16471797), np.float32(0.16010201), np.float32(0.15146314), np.float32(0.12460938), np.float32(0.12219032), np.float32(0.12701309), np.float32(0.14643884), np.float32(0.1561554), np.float32(0.16632825), np.float32(0.16536014), np.float32(0.1769931), np.float32(0.18185094), np.float32(0.18252453), np.float32(0.17621984), np.float32(0.16332538), np.float32(0.17177163), np.float32(0.16173847), np.float32(0.16877232), np.float32(0.1802545), np.float32(0.20919716), np.float32(0.23821187), np.float32(0.21885356), np.float32(0.2397657), np.float32(0.2191891), np.float32(0.20077802), np.float32(0.1906787), np.float32(0.16880864), np.float32(0.16012047), np.float32(0.17980668), np.float32(0.22202015), np.float32(0.24217027), np.float32(0.24064894), np.float32(0.2951814), np.float32(0.32984963), np.float32(0.28109515), np.float32(0.3589597), np.float32(0.35811362), np.float32(0.39180425), np.float32(0.3985893), np.float32(0.42644978), np.float32(0.48520532), np.float32(0.5258769), np.float32(0.5371181), np.float32(0.5080583), np.float32(0.6470821), np.float32(0.85873204), np.float32(0.8302009), np.float32(0.87964004), np.float32(0.91210365), np.float32(0.9350065)], 'MRQFDPWPVFFRREWSRNWPFLVGFAVTGAIITKLSLGFTEEDRKNSKFAMRHKKHISVIGNYDFMFAKMTLLRGSVALVKLILYMLSLLLMEATLPERALFLSVYFLF': [np.float32(0.754309), np.float32(0.74674183), np.float32(0.74068815), np.float32(0.74320406), np.float32(0.70974994), np.float32(0.68794113), np.float32(0.6051277), np.float32(0.58517015), np.float32(0.45389953), np.float32(0.4310366), np.float32(0.42370823), np.float32(0.430241), np.float32(0.40014958), np.float32(0.39571518), np.float32(0.3645331), np.float32(0.351698), np.float32(0.33216), np.float32(0.30990657), np.float32(0.33455676), np.float32(0.34694004), np.float32(0.32429528), np.float32(0.33993194), np.float32(0.37941363), np.float32(0.3551465), np.float32(0.361971), np.float32(0.3606489), np.float32(0.4566627), np.float32(0.4400993), np.float32(0.50705457), np.float32(0.5699576), np.float32(0.58142763), np.float32(0.65724385), np.float32(0.6706762), np.float32(0.68525285), np.float32(0.6755162), np.float32(0.67515075), np.float32(0.704226), np.float32(0.6780169), np.float32(0.6708586), np.float32(0.67755497), np.float32(0.6717539), np.float32(0.66917104), np.float32(0.6757012), np.float32(0.6833549), np.float32(0.6868091), np.float32(0.68722343), np.float32(0.67089736), np.float32(0.6739402), np.float32(0.6786774), np.float32(0.6748729), np.float32(0.669271), np.float32(0.668029), np.float32(0.6641022), np.float32(0.6620377), np.float32(0.6510736), np.float32(0.66385037), np.float32(0.6634771), np.float32(0.65880287), np.float32(0.6508021), np.float32(0.6469631), np.float32(0.63557315), np.float32(0.61160094), np.float32(0.61262167), np.float32(0.5956959), np.float32(0.6029934), np.float32(0.5662951), np.float32(0.5015048), np.float32(0.4510045), np.float32(0.43053207), np.float32(0.41241044), np.float32(0.3918465), np.float32(0.39391178), np.float32(0.36711648), np.float32(0.35596454), np.float32(0.31325233), np.float32(0.34123492), np.float32(0.3283453), np.float32(0.34264252), np.float32(0.33326912), np.float32(0.33138412), np.float32(0.329771), np.float32(0.3371991), np.float32(0.34961233), np.float32(0.3875237), np.float32(0.37119505), np.float32(0.39102936), np.float32(0.40743092), np.float32(0.36071828), np.float32(0.35438842), np.float32(0.32901517), np.float32(0.3255441), np.float32(0.3108392), np.float32(0.3024298), np.float32(0.27078858), np.float32(0.27165362), np.float32(0.24641664), np.float32(0.24849963), np.float32(0.27577752), np.float32(0.26084328), np.float32(0.23062155), np.float32(0.25551915), np.float32(0.25262922), np.float32(0.23399776), np.float32(0.23884481), np.float32(0.22708872), np.float32(0.23550162), np.float32(0.34734067), np.float32(0.42657936), np.float32(0.5091925)], 'MALISMLYPLQYMFPVIPLLPQCMPGSEQLLLAPTPYVIGLPSSFIESKKHFNFPNDVWTVDLDANKLTPPANGMSLPSLPEPQGGLLKNQLKQALQSMSLHNSDVRDEGKPPRTPDEETFNPTIYGGDVDSVDVATRVAMIRFLCSSNTLQYYTDHTRTLRLYPRPVVAFQQHSFMQSRAKPSEFTLQLSQTQAVEYLGEWSLSPDNVAFLRINNNIFDPQLIGDKPKWFAHSLFNVDHSTHDGSKTLVVAVTMADE': [np.float32(0.9293677), np.float32(0.9327185), np.float32(0.9480818), np.float32(0.9497515), np.float32(0.95354074), np.float32(0.9506206), np.float32(0.953404), np.float32(0.9483378), np.float32(0.9440778), np.float32(0.937698), np.float32(0.9296498), np.float32(0.9156328), np.float32(0.92461413), np.float32(0.9002315), np.float32(0.8841703), np.float32(0.84545356), np.float32(0.8093936), np.float32(0.8798499), np.float32(0.8651974), np.float32(0.8649297), np.float32(0.85960925), np.float32(0.8507198), np.float32(0.7739956), np.float32(0.74092406), np.float32(0.7850756), np.float32(0.7334452), np.float32(0.626514), np.float32(0.60706925), np.float32(0.49685636), np.float32(0.49359155), np.float32(0.4495756), np.float32(0.36206272), np.float32(0.2608634), np.float32(0.34931603), np.float32(0.28616408), np.float32(0.31950736), np.float32(0.25428176), np.float32(0.28424567), np.float32(0.3153467), np.float32(0.28080624), np.float32(0.23818514), np.float32(0.14975195), np.float32(0.15295225), np.float32(0.16726303), np.float32(0.1718363), np.float32(0.2022795), np.float32(0.21151844), np.float32(0.18868308), np.float32(0.24191554), np.float32(0.3794433), np.float32(0.44457427), np.float32(0.4246495), np.float32(0.39623594), np.float32(0.4081619), np.float32(0.38633683), np.float32(0.55962217), np.float32(0.4626697), np.float32(0.49956098), np.float32(0.52003205), np.float32(0.46902743), np.float32(0.44247624), np.float32(0.44923797), np.float32(0.44009078), np.float32(0.45947936), np.float32(0.4915118), np.float32(0.49662665), np.float32(0.567839), np.float32(0.57947505), np.float32(0.52933395), np.float32(0.5212941), np.float32(0.65264225), np.float32(0.7057356), np.float32(0.7662149), np.float32(0.7603772), np.float32(0.7621512), np.float32(0.76161695), np.float32(0.6980774), np.float32(0.72232765), np.float32(0.74478185), np.float32(0.6974915), np.float32(0.6648231), np.float32(0.63958186), np.float32(0.6350246), np.float32(0.5330843), np.float32(0.46565133), np.float32(0.42293122), np.float32(0.38062516), np.float32(0.34082642), np.float32(0.36714587), np.float32(0.34784198), np.float32(0.37348163), np.float32(0.3606114), np.float32(0.41097397), np.float32(0.43632236), np.float32(0.44961986), np.float32(0.43530366), np.float32(0.42554125), np.float32(0.44649488), np.float32(0.44165748), np.float32(0.50955534), np.float32(0.52944505), np.float32(0.5797977), np.float32(0.5847631), np.float32(0.57868826), np.float32(0.6450106), np.float32(0.703828), np.float32(0.7000571), np.float32(0.73282164), np.float32(0.7544792), np.float32(0.73924214), np.float32(0.7770754), np.float32(0.7849948), np.float32(0.8064112), np.float32(0.8315709), np.float32(0.8340328), np.float32(0.83294797), np.float32(0.82587236), np.float32(0.828868), np.float32(0.7911473), np.float32(0.7625416), np.float32(0.69046295), np.float32(0.56307817), np.float32(0.48838475), np.float32(0.3776654), np.float32(0.29683238), np.float32(0.26490724), np.float32(0.17174295), np.float32(0.13907698), np.float32(0.10466628), np.float32(0.08841823), np.float32(0.074534625), np.float32(0.060324665), np.float32(0.05045073), np.float32(0.04208303), np.float32(0.036008455), np.float32(0.03772006), np.float32(0.031606585), np.float32(0.036660153), np.float32(0.03539696), np.float32(0.03065251), np.float32(0.031794883), np.float32(0.026999922), np.float32(0.025127893), np.float32(0.022617185), np.float32(0.025170323), np.float32(0.02849694), np.float32(0.029122092), np.float32(0.033577), np.float32(0.035909526), np.float32(0.036228873), np.float32(0.04011659), np.float32(0.04312578), np.float32(0.046689585), np.float32(0.050828643), np.float32(0.058437735), np.float32(0.06360859), np.float32(0.06689093), np.float32(0.06933334), np.float32(0.07568547), np.float32(0.072890736), np.float32(0.07488039), np.float32(0.077494316), np.float32(0.07778677), np.float32(0.084963486), np.float32(0.07919433), np.float32(0.08483775), np.float32(0.09502058), np.float32(0.10551206), np.float32(0.11272142), np.float32(0.11869285), np.float32(0.13517895), np.float32(0.12759757), np.float32(0.14450788), np.float32(0.166668), np.float32(0.14409497), np.float32(0.13512461), np.float32(0.12466494), np.float32(0.12490378), np.float32(0.10727482), np.float32(0.11496855), np.float32(0.115040526), np.float32(0.1192218), np.float32(0.119927496), np.float32(0.12794124), np.float32(0.12191589), np.float32(0.12514278), np.float32(0.12485922), np.float32(0.11045876), np.float32(0.11423066), np.float32(0.13116458), np.float32(0.1261379), np.float32(0.13099627), np.float32(0.124716155), np.float32(0.113188416), np.float32(0.10495404), np.float32(0.09995334), np.float32(0.08940686), np.float32(0.07338526), np.float32(0.07995616), np.float32(0.08480433), np.float32(0.0839461), np.float32(0.081850134), np.float32(0.08099687), np.float32(0.07668714), np.float32(0.07781796), np.float32(0.07788187), np.float32(0.06846186), np.float32(0.06963891), np.float32(0.07414302), np.float32(0.07010374), np.float32(0.07512312), np.float32(0.07518199), np.float32(0.07364531), np.float32(0.07328432), np.float32(0.08889021), np.float32(0.09746034), np.float32(0.097610265), np.float32(0.10077982), np.float32(0.09334506), np.float32(0.088867635), np.float32(0.08701864), np.float32(0.10707857), np.float32(0.10351781), np.float32(0.094390176), np.float32(0.09315683), np.float32(0.09578226), np.float32(0.110984884), np.float32(0.12305644), np.float32(0.12718095), np.float32(0.124298505), np.float32(0.1302925), np.float32(0.13726369), np.float32(0.15356617), np.float32(0.15079421), np.float32(0.1467592), np.float32(0.16114819), np.float32(0.15286578), np.float32(0.1252222), np.float32(0.10795879), np.float32(0.09317365), np.float32(0.07590807), np.float32(0.06318267), np.float32(0.060421437), np.float32(0.061022077), np.float32(0.067210786), np.float32(0.07223546), np.float32(0.09000247), np.float32(0.106242076), np.float32(0.124383464), np.float32(0.12567116), np.float32(0.14462636), np.float32(0.1368285), np.float32(0.13264869), np.float32(0.11938994), np.float32(0.11250025), np.float32(0.101962805), np.float32(0.096557505), np.float32(0.08318522)], 'MAPTWGPGMVSVVGPMGLLVVLLVGGCAAEEPPRFIKEPKDQIGVSGGVASFVCQATGDPKPRVTWNKKGKKVNSQRFETIEFDESAGAVLRIQPLRTPRDENVYECVAQNSVGEITVHAKLTVLREDQLPSGFPNIDMGPQLKVVERTRTATMLCAASGNPDPEITWFKDFLPVDPSASNGRIKQLRSGESFSPLPTGALQIESSEETDQGKYECVATNSAGVRYSSPANLYVPLFTLCISPIFSLLPMSLCSASNPLYIPQSFEKVGVFFSFLLSLPTFLHSENDTCLLPTALPKAPGTPVVTENTATSITITWDSGNPDPVSYYVIEYKSKSQDGPYQIKEDITTTRYSIGGLSPNSEYEIWVSAVNSIGQGPPSESVVTRTGEQAPASAPRNVQARMLSATTMIVQWEEPVEPNGLIRGYRVYYTMEPEHPVGNWQKHNVDDSLLTTVGSLLEDETYTVRVLAFTSVGDGPLSDPIQVKTQQGGEAWGWQDSGPRTFDPTTSYVVEDLKPNTEYAFRLAARSPQGLGAFTPVVRQRTLQSKPSAPPQDVKCVSVRSTAILVSWRPPPPETHNGALVGYSVRYRPLGSEDPEPKEVNGIPPTTTQILLEALEKWTQYRITTVAHTEVGPGPESSPVVVRTDEDGKYLPQAREPPQAPWETDDTAEYEMVITNLQPETAYSITVAAYTMKGDGARSKPKVVVTKGAGMRPAHPLPTASLPSPPPLAPEHRCEGWSGGYPGPSVAPPTPASFVTHFLFPTRQKQLTAGRPWAWAQRTTGSAWAAPPHPDSCRLVPGTHGASLLLSPCSATSLAVSPKNFKVKMIMKTSVLLSWEFPDNYNSPTPYKIQYNGLTLDVDGRTTKKLITHLKPHTFYNFVLTNRGSSLGGLQQTVTAWTAFNLLNGKPSVAPKPDADGFIMVYLPDGQSPVPVQSYFIVMVPLRKSRGGQFLTPLGSPEDMDLEELIQDISRLQRRSLRHSRQLEVPRPYIAARFSVLPPTFHPGDQKQYGGFDNRGLEPGHRYVLFVLAVLQKSEPTFAASPFSDPFQLDNPDPQPIVDGEEGLIWVIGPVLAVVFIICIVIAILLYKNKRKDSEPRTKCLLNNADLAPHHPKDPVEMRRINFQTPDSGLRSPLREPGFHFESMLSHPPIPIADMAEHTERLKANDSLKLSQEYESIDPGQQFTWEHSNLEVNKPKNRYANVIAYDHSRVILQPIEGIVGSDYINANYVDGYRRQNAYIATQGPLPETFGDFWRMVWEQRSATIVMMTRLEEKSRIKCDQYWPNRGTETYGFIQVTLLDTIELATFCVRTFSLHKNGSSEKREVRQFQFTAWPDHGVPEYPTPFLAFLRRVKTCNPPDAGPIVVHCSAGVGRTGCFIVIDAMLERIKPEKTVDVYGHVTLMRSQRNYMVQTEDQYSFIHEALLEAVGCGNTEVPARSLYAYIQKLAQVEPGEHVTGMELEFKRLANSKAHTSRFISANLPCNKFKNRLVNIMPYESTRVCLQPIRGVEGSDYINASFIDGYRQQKAYIATQGPLAETTEDFWRMLWENNSTIVVMLTKLREMGREKCHQYWPAERSARYQYFVVDPMAEYNMPQYILREFKVTDARVRQSWVHYGMVKVGGALQHLPLNGRAHFTSTSAGVGRTGVFITLSIVLERMRYEGVVDIFQTVKMLRTQRPAMVQTEDEYQFCYQAALEYLGSFDHYAT': [np.float32(0.95811653), np.float32(0.96746194), np.float32(0.97248995), np.float32(0.97434175), np.float32(0.97536874), np.float32(0.9699617), np.float32(0.9681511), np.float32(0.9637697), np.float32(0.955259), np.float32(0.9441621), np.float32(0.9406688), np.float32(0.92201644), np.float32(0.9035392), np.float32(0.87819105), np.float32(0.87490517), np.float32(0.89786345), np.float32(0.88034034), np.float32(0.8870586), np.float32(0.8853821), np.float32(0.8877643), np.float32(0.9029996), np.float32(0.9103273), np.float32(0.91411364), np.float32(0.9023703), np.float32(0.8841768), np.float32(0.88294965), np.float32(0.8765212), np.float32(0.85520804), np.float32(0.81450695), np.float32(0.758311), np.float32(0.6413783), np.float32(0.65906984), np.float32(0.5458704), np.float32(0.49824736), np.float32(0.57175386), np.float32(0.55712456), np.float32(0.5353389), np.float32(0.49021694), np.float32(0.40623948), np.float32(0.3399732), np.float32(0.28376067), np.float32(0.26035392), np.float32(0.17473343), np.float32(0.16421251), np.float32(0.16418862), np.float32(0.16285735), np.float32(0.16582608), np.float32(0.18854566), np.float32(0.21521033), np.float32(0.2578013), np.float32(0.3491704), np.float32(0.31786364), np.float32(0.2121285), np.float32(0.16248202), np.float32(0.14706948), np.float32(0.14754272), np.float32(0.16532552), np.float32(0.20727552), np.float32(0.22218789), np.float32(0.23263091), np.float32(0.26719496), np.float32(0.25061205), np.float32(0.34847015), np.float32(0.4401978), np.float32(0.48159894), np.float32(0.40942764), np.float32(0.38199455), np.float32(0.33549553), np.float32(0.37123114), np.float32(0.32194582), np.float32(0.26344818), np.float32(0.22368114), np.float32(0.23125018), np.float32(0.253228), np.float32(0.30613267), np.float32(0.27688143), np.float32(0.2788957), np.float32(0.27843237), np.float32(0.2785915), np.float32(0.25173122), np.float32(0.21610095), np.float32(0.19386333), np.float32(0.17128505), np.float32(0.1631837), np.float32(0.1425017), np.float32(0.14887866), np.float32(0.14861935), np.float32(0.15184902), np.float32(0.15524513), np.float32(0.15256752), np.float32(0.16727212), np.float32(0.1708654), np.float32(0.15780455), np.float32(0.16387966), np.float32(0.16692112), np.float32(0.16433741), np.float32(0.1489906), np.float32(0.120431736), np.float32(0.119725235), np.float32(0.12800999), np.float32(0.1353307), np.float32(0.13490419), np.float32(0.1419311), np.float32(0.14806548), np.float32(0.1414759), np.float32(0.14210674), np.float32(0.12503888), np.float32(0.11441594), np.float32(0.10379148), np.float32(0.100238405), np.float32(0.089269236), np.float32(0.08181555), np.float32(0.07050926), np.float32(0.06469407), np.float32(0.063836895), np.float32(0.072116636), np.float32(0.08761927), np.float32(0.101842165), np.float32(0.09901416), np.float32(0.10931426), np.float32(0.1382247), np.float32(0.15880121), np.float32(0.17243543), np.float32(0.15929186), np.float32(0.1717652), np.float32(0.16834182), np.float32(0.181429), np.float32(0.18062626), np.float32(0.18182215), np.float32(0.18502982), np.float32(0.19615775), np.float32(0.1837479), np.float32(0.1929541), np.float32(0.18915413), np.float32(0.19521722), np.float32(0.20203629), np.float32(0.205386), np.float32(0.20231165), np.float32(0.20305155), np.float32(0.19567032), np.float32(0.1511284), np.float32(0.13386555), np.float32(0.13269912), np.float32(0.12255209), np.float32(0.105011664), np.float32(0.10278598), np.float32(0.10311023), np.float32(0.08849304), np.float32(0.09587508), np.float32(0.10092218), np.float32(0.10057583), np.float32(0.10999519), np.float32(0.110858575), np.float32(0.11343915), np.float32(0.10174862), np.float32(0.120341204), np.float32(0.10035775), np.float32(0.09880439), np.float32(0.10034884), np.float32(0.106407955), np.float32(0.118305), np.float32(0.108036555), np.float32(0.1137039), np.float32(0.11484581), np.float32(0.12304137), np.float32(0.13068582), np.float32(0.14067115), np.float32(0.14082548), np.float32(0.16556782), np.float32(0.18716323), np.float32(0.20376725), np.float32(0.20371728), np.float32(0.21065645), np.float32(0.20795931), np.float32(0.21910155), np.float32(0.21044748), np.float32(0.21577656), np.float32(0.21924452), np.float32(0.2564772), np.float32(0.27671897), np.float32(0.30515757), np.float32(0.38923258), np.float32(0.46029103), np.float32(0.5416783), np.float32(0.4976132), np.float32(0.590522), np.float32(0.65605706), np.float32(0.6425291), np.float32(0.5971525), np.float32(0.5816548), np.float32(0.5982698), np.float32(0.56456065), np.float32(0.5647512), np.float32(0.6249003), np.float32(0.6403449), np.float32(0.6722894), np.float32(0.6820471), np.float32(0.72395706), np.float32(0.7220603), np.float32(0.788662), np.float32(0.7521622), np.float32(0.8032363), np.float32(0.7920852), np.float32(0.7957497), np.float32(0.8305185), np.float32(0.8261025), np.float32(0.8371056), np.float32(0.83601326), np.float32(0.8664375), np.float32(0.8739478), np.float32(0.86816895), np.float32(0.86337817), np.float32(0.85535806), np.float32(0.86214954), np.float32(0.84677666), np.float32(0.8098719), np.float32(0.781681), np.float32(0.7858463), np.float32(0.7772718), np.float32(0.7512109), np.float32(0.6967938), np.float32(0.6870101), np.float32(0.63728184), np.float32(0.6214281), np.float32(0.6221459), np.float32(0.57322854), np.float32(0.5266005), np.float32(0.49586666), np.float32(0.520644), np.float32(0.49203688), np.float32(0.42135325), np.float32(0.3454828), np.float32(0.3015414), np.float32(0.20699273), np.float32(0.14818738), np.float32(0.12466037), np.float32(0.11419875), np.float32(0.10502193), np.float32(0.09699089), np.float32(0.08737586), np.float32(0.08967643), np.float32(0.074908145), np.float32(0.07331654), np.float32(0.07110891), np.float32(0.083896086), np.float32(0.10866425), np.float32(0.14156036), np.float32(0.1651239), np.float32(0.21072838), np.float32(0.20467034), np.float32(0.23200797), np.float32(0.23425008), np.float32(0.2290612), np.float32(0.15580419), np.float32(0.12219733), np.float32(0.15830977), np.float32(0.15995017), np.float32(0.15045528), np.float32(0.124461435), np.float32(0.13534868), np.float32(0.13875003), np.float32(0.16397318), np.float32(0.16312109), np.float32(0.22700018), np.float32(0.19665235), np.float32(0.15606941), np.float32(0.1919572), np.float32(0.20077589), np.float32(0.19529049), np.float32(0.18569896), np.float32(0.17552006), np.float32(0.1504518), np.float32(0.123104826), np.float32(0.12230734), np.float32(0.11549135), np.float32(0.119078316), np.float32(0.11959177), np.float32(0.13456237), np.float32(0.1457826), np.float32(0.14575991), np.float32(0.15219885), np.float32(0.2219756), np.float32(0.32400882), np.float32(0.25995377), np.float32(0.331301), np.float32(0.31833065), np.float32(0.31883642), np.float32(0.34692982), np.float32(0.36792952), np.float32(0.38877416), np.float32(0.35923484), np.float32(0.3381399), np.float32(0.34761107), np.float32(0.35193312), np.float32(0.34724578), np.float32(0.31439632), np.float32(0.28736874), np.float32(0.31602782), np.float32(0.26808044), np.float32(0.33415684), np.float32(0.2820684), np.float32(0.2663651), np.float32(0.24046208), np.float32(0.2038337), np.float32(0.18086973), np.float32(0.16665906), np.float32(0.16407605), np.float32(0.16891652), np.float32(0.17739125), np.float32(0.16358933), np.float32(0.17107067), np.float32(0.1464953), np.float32(0.12471017), np.float32(0.11383147), np.float32(0.103297204), np.float32(0.09534313), np.float32(0.09164071), np.float32(0.081735015), np.float32(0.07049489), np.float32(0.06520935), np.float32(0.06312414), np.float32(0.064140216), np.float32(0.07060149), np.float32(0.075587675), np.float32(0.08590416), np.float32(0.09489897), np.float32(0.10984867), np.float32(0.1175998), np.float32(0.11928145), np.float32(0.12082835), np.float32(0.117338285), np.float32(0.1123505), np.float32(0.108190514), np.float32(0.108766824), np.float32(0.100055546), np.float32(0.10164295), np.float32(0.10217513), np.float32(0.104738355), np.float32(0.11565234), np.float32(0.12062533), np.float32(0.11956034), np.float32(0.12780514), np.float32(0.13246392), np.float32(0.14822717), np.float32(0.14405617), np.float32(0.14837824), np.float32(0.13685508), np.float32(0.13238837), np.float32(0.120822035), np.float32(0.10885886), np.float32(0.09374626), np.float32(0.08665211), np.float32(0.086626165), np.float32(0.078472205), np.float32(0.07439395), np.float32(0.06853544), np.float32(0.060747348), np.float32(0.05405984), np.float32(0.05985053), np.float32(0.058973104), np.float32(0.062349904), np.float32(0.06921737), np.float32(0.076503575), np.float32(0.085962065), np.float32(0.08857847), np.float32(0.09899583), np.float32(0.099869885), np.float32(0.096547835), np.float32(0.09623466), np.float32(0.0951999), np.float32(0.08821645), np.float32(0.08315545), np.float32(0.0922834), np.float32(0.09393081), np.float32(0.11334773), np.float32(0.13400063), np.float32(0.16768673), np.float32(0.20097177), np.float32(0.22638187), np.float32(0.2498852), np.float32(0.24692915), np.float32(0.3890924), np.float32(0.49053112), np.float32(0.49430856), np.float32(0.5062174), np.float32(0.53600526), np.float32(0.53194445), np.float32(0.5647817), np.float32(0.55649835), np.float32(0.5280704), np.float32(0.60403746), np.float32(0.59307784), np.float32(0.5480332), np.float32(0.47534943), np.float32(0.39417067), np.float32(0.3798845), np.float32(0.30268136), np.float32(0.24296454), np.float32(0.17200832), np.float32(0.13178825), np.float32(0.09596547), np.float32(0.09621079), np.float32(0.091100946), np.float32(0.08962733), np.float32(0.08990567), np.float32(0.08749507), np.float32(0.09707991), np.float32(0.08434211), np.float32(0.07513984), np.float32(0.07534225), np.float32(0.07330128), np.float32(0.07469164), np.float32(0.06861012), np.float32(0.06780923), np.float32(0.062033597), np.float32(0.056643765), np.float32(0.051523052), np.float32(0.049324878), np.float32(0.051912382), np.float32(0.060513772), np.float32(0.07189531), np.float32(0.08879733), np.float32(0.09424012), np.float32(0.10006373), np.float32(0.09840319), np.float32(0.096317016), np.float32(0.09103018), np.float32(0.08741328), np.float32(0.08502154), np.float32(0.08490727), np.float32(0.078812145), np.float32(0.08253226), np.float32(0.08268901), np.float32(0.08752343), np.float32(0.088092454), np.float32(0.095095105), np.float32(0.101104975), np.float32(0.09862169), np.float32(0.108177505), np.float32(0.10877368), np.float32(0.12170029), np.float32(0.12761611), np.float32(0.13941988), np.float32(0.12832296), np.float32(0.11283454), np.float32(0.11478731), np.float32(0.11910838), np.float32(0.11545384), np.float32(0.11030543), np.float32(0.10151768), np.float32(0.097111024), np.float32(0.09394911), np.float32(0.08329146), np.float32(0.06921497), np.float32(0.05663371), np.float32(0.046959464), np.float32(0.045367498), np.float32(0.03768158), np.float32(0.032078765), np.float32(0.029025406), np.float32(0.033257853), np.float32(0.038939394), np.float32(0.04175084), np.float32(0.048836865), np.float32(0.056010738), np.float32(0.057710215), np.float32(0.06225593), np.float32(0.06689333), np.float32(0.07237714), np.float32(0.06862578), np.float32(0.06381557), np.float32(0.062290642), np.float32(0.06409277), np.float32(0.073338516), np.float32(0.08349248), np.float32(0.10033162), np.float32(0.10570833), np.float32(0.12231804), np.float32(0.13687249), np.float32(0.14666978), np.float32(0.16731618), np.float32(0.17674194), np.float32(0.1873999), np.float32(0.1963066), np.float32(0.20586842), np.float32(0.18796498), np.float32(0.19116232), np.float32(0.1869678), np.float32(0.18363808), np.float32(0.19523968), np.float32(0.18041028), np.float32(0.17756437), np.float32(0.18943767), np.float32(0.16991648), np.float32(0.17138335), np.float32(0.16055709), np.float32(0.14803463), np.float32(0.13990925), np.float32(0.1282095), np.float32(0.12283699), np.float32(0.11454658), np.float32(0.121575), np.float32(0.11955598), np.float32(0.12511021), np.float32(0.12910676), np.float32(0.1265116), np.float32(0.11094919), np.float32(0.096705966), np.float32(0.08113967), np.float32(0.08086576), np.float32(0.07248199), np.float32(0.06233519), np.float32(0.062945515), np.float32(0.0642629), np.float32(0.06439574), np.float32(0.06986663), np.float32(0.0777675), np.float32(0.083428554), np.float32(0.09501222), np.float32(0.096509345), np.float32(0.099422745), np.float32(0.10702584), np.float32(0.10409996), np.float32(0.10133582), np.float32(0.10518787), np.float32(0.100047946), np.float32(0.096013844), np.float32(0.08865349), np.float32(0.09832877), np.float32(0.10237053), np.float32(0.122909516), np.float32(0.13896596), np.float32(0.16569178), np.float32(0.18423156), np.float32(0.21953058), np.float32(0.24260695), np.float32(0.2800065), np.float32(0.30109847), np.float32(0.34255564), np.float32(0.3527494), np.float32(0.344347), np.float32(0.33958086), np.float32(0.3317241), np.float32(0.30996633), np.float32(0.2798063), np.float32(0.28994438), np.float32(0.28685802), np.float32(0.29817554), np.float32(0.29685038), np.float32(0.2897315), np.float32(0.26325253), np.float32(0.21752396), np.float32(0.20079517), np.float32(0.19352478), np.float32(0.16348046), np.float32(0.12561029), np.float32(0.10814045), np.float32(0.10125099), np.float32(0.11010283), np.float32(0.11485293), np.float32(0.14614917), np.float32(0.15191843), np.float32(0.15070179), np.float32(0.15962751), np.float32(0.17739397), np.float32(0.17517442), np.float32(0.20518395), np.float32(0.21097387), np.float32(0.29576018), np.float32(0.27408385), np.float32(0.32153064), np.float32(0.23402126), np.float32(0.2860139), np.float32(0.28420347), np.float32(0.2370975), np.float32(0.23841958), np.float32(0.25179607), np.float32(0.2920336), np.float32(0.31934315), np.float32(0.31543896), np.float32(0.39377207), np.float32(0.407921), np.float32(0.38762435), np.float32(0.45160675), np.float32(0.40267858), np.float32(0.33092248), np.float32(0.38527933), np.float32(0.4288842), np.float32(0.34770182), np.float32(0.33495834), np.float32(0.31404245), np.float32(0.30320093), np.float32(0.33972496), np.float32(0.3872045), np.float32(0.41155517), np.float32(0.4003311), np.float32(0.43178716), np.float32(0.43935186), np.float32(0.47046182), np.float32(0.5058662), np.float32(0.48472878), np.float32(0.42800444), np.float32(0.29937425), np.float32(0.29028672), np.float32(0.23299327), np.float32(0.18598025), np.float32(0.16575348), np.float32(0.14970683), np.float32(0.13529722), np.float32(0.11721365), np.float32(0.105604246), np.float32(0.09808839), np.float32(0.08634048), np.float32(0.081958815), np.float32(0.07872833), np.float32(0.07655756), np.float32(0.07181136), np.float32(0.0817319), np.float32(0.08711298), np.float32(0.11333676), np.float32(0.12840177), np.float32(0.1611447), np.float32(0.217254), np.float32(0.2654149), np.float32(0.28510976), np.float32(0.297864), np.float32(0.30818933), np.float32(0.29121664), np.float32(0.30591476), np.float32(0.33604777), np.float32(0.37992248), np.float32(0.36246088), np.float32(0.46311012), np.float32(0.52142835), np.float32(0.62072873), np.float32(0.7251925), np.float32(0.8139249), np.float32(0.829789), np.float32(0.7579216), np.float32(0.81178993), np.float32(0.7944687), np.float32(0.7871674), np.float32(0.7832113), np.float32(0.8381831), np.float32(0.7586268), np.float32(0.78774446), np.float32(0.799137), np.float32(0.82640344), np.float32(0.8455155), np.float32(0.82246816), np.float32(0.83440435), np.float32(0.8098353), np.float32(0.8393615), np.float32(0.7270498), np.float32(0.63326937), np.float32(0.7041999), np.float32(0.6748057), np.float32(0.6017751), np.float32(0.56310797), np.float32(0.5254378), np.float32(0.45274597), np.float32(0.46930718), np.float32(0.43051514), np.float32(0.38265565), np.float32(0.38272095), np.float32(0.36168626), np.float32(0.35276935), np.float32(0.33756855), np.float32(0.31755158), np.float32(0.28801554), np.float32(0.24839894), np.float32(0.21027495), np.float32(0.17156525), np.float32(0.11975187), np.float32(0.089036934), np.float32(0.08229841), np.float32(0.07481589), np.float32(0.06153153), np.float32(0.05237333), np.float32(0.04839375), np.float32(0.050586354), np.float32(0.058956485), np.float32(0.061180998), np.float32(0.06472338), np.float32(0.07355433), np.float32(0.08805971), np.float32(0.089182325), np.float32(0.1005662), np.float32(0.11813991), np.float32(0.13856062), np.float32(0.1325254), np.float32(0.12389553), np.float32(0.125736), np.float32(0.13830823), np.float32(0.17832494), np.float32(0.22432591), np.float32(0.34668776), np.float32(0.4588559), np.float32(0.5738178), np.float32(0.66190207), np.float32(0.71470594), np.float32(0.80737215), np.float32(0.8278073), np.float32(0.84146285), np.float32(0.8424879), np.float32(0.8725082), np.float32(0.88197637), np.float32(0.9139302), np.float32(0.91952795), np.float32(0.93283725), np.float32(0.9551666), np.float32(0.9599341), np.float32(0.96589345), np.float32(0.96454155), np.float32(0.9665228), np.float32(0.97099966), np.float32(0.9721444), np.float32(0.97315603), np.float32(0.9746295), np.float32(0.9722767), np.float32(0.9681197), np.float32(0.9707276), np.float32(0.96973217), np.float32(0.96252394), np.float32(0.96548826), np.float32(0.9629658), np.float32(0.9472473), np.float32(0.9450169), np.float32(0.9380347), np.float32(0.93458796), np.float32(0.9325301), np.float32(0.9464771), np.float32(0.96258205), np.float32(0.9669718), np.float32(0.9600071), np.float32(0.9517506), np.float32(0.9437931), np.float32(0.9491543), np.float32(0.9499691), np.float32(0.9466446), np.float32(0.941965), np.float32(0.9489296), np.float32(0.9482192), np.float32(0.9429376), np.float32(0.9388031), np.float32(0.9182298), np.float32(0.922703), np.float32(0.9177546), np.float32(0.89623845), np.float32(0.88965833), np.float32(0.8869798), np.float32(0.8778358), np.float32(0.8456924), np.float32(0.82849157), np.float32(0.8130321), np.float32(0.78934646), np.float32(0.75969714), np.float32(0.73532444), np.float32(0.67795324), np.float32(0.7409981), np.float32(0.80093837), np.float32(0.8212754), np.float32(0.7112476), np.float32(0.60058236), np.float32(0.5881187), np.float32(0.48776773), np.float32(0.48017362), np.float32(0.52913934), np.float32(0.5664631), np.float32(0.62763727), np.float32(0.6275903), np.float32(0.661124), np.float32(0.67155874), np.float32(0.71754265), np.float32(0.7060347), np.float32(0.7461893), np.float32(0.77087516), np.float32(0.75778866), np.float32(0.77314454), np.float32(0.74216646), np.float32(0.7207594), np.float32(0.7628227), np.float32(0.8435014), np.float32(0.82903254), np.float32(0.8209479), np.float32(0.8163222), np.float32(0.74872), np.float32(0.7505534), np.float32(0.7077311), np.float32(0.6962545), np.float32(0.66889966), np.float32(0.65418917), np.float32(0.61185294), np.float32(0.5523804), np.float32(0.47326782), np.float32(0.4111238), np.float32(0.27836674), np.float32(0.30176136), np.float32(0.2504978), np.float32(0.24086276), np.float32(0.23106536), np.float32(0.23372242), np.float32(0.20883784), np.float32(0.24103096), np.float32(0.22971447), np.float32(0.22045149), np.float32(0.21965675), np.float32(0.23664051), np.float32(0.19972831), np.float32(0.1961497), np.float32(0.15866342), np.float32(0.16351528), np.float32(0.12955746), np.float32(0.11303437), np.float32(0.14991127), np.float32(0.21354546), np.float32(0.1672805), np.float32(0.16051859), np.float32(0.113846906), np.float32(0.10283499), np.float32(0.09369252), np.float32(0.07314755), np.float32(0.06672278), np.float32(0.06569712), np.float32(0.060626987), np.float32(0.06084083), np.float32(0.064307645), np.float32(0.06721792), np.float32(0.07011753), np.float32(0.070537806), np.float32(0.0712396), np.float32(0.072084896), np.float32(0.07735544), np.float32(0.07821003), np.float32(0.08037324), np.float32(0.079887815), np.float32(0.0801909), np.float32(0.08087707), np.float32(0.082152225), np.float32(0.07804988), np.float32(0.07805321), np.float32(0.07496892), np.float32(0.08166127), np.float32(0.07990908), np.float32(0.081157304), np.float32(0.07739057), np.float32(0.081577525), np.float32(0.0815425), np.float32(0.09038981), np.float32(0.08886601), np.float32(0.07561161), np.float32(0.07391425), np.float32(0.07359173), np.float32(0.063732974), np.float32(0.062019758), np.float32(0.058101654), np.float32(0.05453427), np.float32(0.04874634), np.float32(0.053397533), np.float32(0.056197457), np.float32(0.06322781), np.float32(0.06141846), np.float32(0.06525766), np.float32(0.05863378), np.float32(0.053672794), np.float32(0.0500352), np.float32(0.0470259), np.float32(0.0466345), np.float32(0.04700175), np.float32(0.051883955), np.float32(0.05393985), np.float32(0.056812596), np.float32(0.052952196), np.float32(0.054737177), np.float32(0.052816227), np.float32(0.050036456), np.float32(0.046347015), np.float32(0.044880852), np.float32(0.047786616), np.float32(0.04785209), np.float32(0.04636095), np.float32(0.047586713), np.float32(0.04307072), np.float32(0.04085857), np.float32(0.03693222), np.float32(0.038975786), np.float32(0.04031448), np.float32(0.040974725), np.float32(0.043739848), np.float32(0.048070885), np.float32(0.052729644), np.float32(0.06091727), np.float32(0.066983104), np.float32(0.07134805), np.float32(0.07176285), np.float32(0.07513414), np.float32(0.07578342), np.float32(0.07680288), np.float32(0.07854899), np.float32(0.07786395), np.float32(0.0828695), np.float32(0.09006017), np.float32(0.09078886), np.float32(0.09549506), np.float32(0.09857198), np.float32(0.089137174), np.float32(0.074607626), np.float32(0.06555137), np.float32(0.06342434), np.float32(0.05825081), np.float32(0.056202035), np.float32(0.05734447), np.float32(0.059985325), np.float32(0.06804766), np.float32(0.07830232), np.float32(0.083134845), np.float32(0.07983937), np.float32(0.07765041), np.float32(0.069821835), np.float32(0.06425867), np.float32(0.067015015), np.float32(0.061194368), np.float32(0.052612238), np.float32(0.045141634), np.float32(0.041133482), np.float32(0.033306703), np.float32(0.02919888), np.float32(0.025230443), np.float32(0.025836643), np.float32(0.029440885), np.float32(0.033497553), np.float32(0.039916195), np.float32(0.041437566), np.float32(0.047138374), np.float32(0.054494616), np.float32(0.062852755), np.float32(0.06616771), np.float32(0.059409134), np.float32(0.0555264), np.float32(0.056344263), np.float32(0.055815864), np.float32(0.060738176), np.float32(0.06295661), np.float32(0.06408168), np.float32(0.069907404), np.float32(0.077068895), np.float32(0.08979905), np.float32(0.098779045), np.float32(0.104268804), np.float32(0.10161552), np.float32(0.11355417), np.float32(0.13484639), np.float32(0.13710621), np.float32(0.14319292), np.float32(0.1517956), np.float32(0.14073527), np.float32(0.12888223), np.float32(0.12134649), np.float32(0.123600245), np.float32(0.11309734), np.float32(0.10360258), np.float32(0.11487014), np.float32(0.120877296), np.float32(0.11729301), np.float32(0.11931766), np.float32(0.12488174), np.float32(0.13542435), np.float32(0.13725662), np.float32(0.14010969), np.float32(0.13745585), np.float32(0.13794413), np.float32(0.14418374), np.float32(0.16484036), np.float32(0.1706868), np.float32(0.18159208), np.float32(0.1847222), np.float32(0.23931584), np.float32(0.26563138), np.float32(0.32759517), np.float32(0.4213749), np.float32(0.38452366), np.float32(0.4358769), np.float32(0.4452464), np.float32(0.48474285), np.float32(0.53685004), np.float32(0.5329334), np.float32(0.6265554), np.float32(0.68756187), np.float32(0.7751484), np.float32(0.8212167), np.float32(0.8350996), np.float32(0.8858944), np.float32(0.8668392), np.float32(0.8699285), np.float32(0.86841345), np.float32(0.87602514), np.float32(0.8921464), np.float32(0.89238954), np.float32(0.88050777), np.float32(0.8954221), np.float32(0.3606655), np.float32(0.41179344), np.float32(0.4160864), np.float32(0.4276519), np.float32(0.4206492), np.float32(0.43826365), np.float32(0.36014712), np.float32(0.26547274), np.float32(0.255023), np.float32(0.21558967), np.float32(0.21209295), np.float32(0.20117874), np.float32(0.16586429), np.float32(0.18210684), np.float32(0.16725366), np.float32(0.18185571), np.float32(0.13984202), np.float32(0.1076559), np.float32(0.06792443), np.float32(0.08885606), np.float32(0.1364516), np.float32(0.3329973), np.float32(0.5278986), np.float32(0.43745124), np.float32(0.39459354), np.float32(0.19375142), np.float32(0.12331118), np.float32(0.11630421), np.float32(0.11311164), np.float32(0.113011494), np.float32(0.12999652), np.float32(0.13805036), np.float32(0.15709518), np.float32(0.16688228), np.float32(0.20723887), np.float32(0.28888795), np.float32(0.3323048), np.float32(0.38646308), np.float32(0.5002662), np.float32(0.62358093), np.float32(0.7402228), np.float32(0.7809107), np.float32(0.88151866), np.float32(0.85965234), np.float32(0.8000969), np.float32(0.8019455), np.float32(0.7943804), np.float32(0.8170393), np.float32(0.8166444), np.float32(0.81928945), np.float32(0.78831005), np.float32(0.7885879), np.float32(0.8076952), np.float32(0.8506362), np.float32(0.87714046), np.float32(0.88373977), np.float32(0.85987204), np.float32(0.8638894), np.float32(0.8613499), np.float32(0.82022566), np.float32(0.8191833), np.float32(0.81845886), np.float32(0.8111152), np.float32(0.80878645), np.float32(0.8224206), np.float32(0.8284225), np.float32(0.8083083), np.float32(0.7842019), np.float32(0.7480952), np.float32(0.73228097), np.float32(0.70041764), np.float32(0.6947643), np.float32(0.6720106), np.float32(0.64510345), np.float32(0.6108915), np.float32(0.58069456), np.float32(0.59301233), np.float32(0.6076109), np.float32(0.6196137), np.float32(0.64518213), np.float32(0.6749846), np.float32(0.6865383), np.float32(0.70780575), np.float32(0.7215309), np.float32(0.7386458), np.float32(0.7491712), np.float32(0.76977634), np.float32(0.758657), np.float32(0.7568341), np.float32(0.75679636), np.float32(0.7532805), np.float32(0.760234), np.float32(0.7550748), np.float32(0.7865312), np.float32(0.82125926), np.float32(0.85009074), np.float32(0.8508579), np.float32(0.8600188), np.float32(0.877165), np.float32(0.89333683), np.float32(0.9231188), np.float32(0.9358803), np.float32(0.9396511), np.float32(0.9449026), np.float32(0.9530785), np.float32(0.96059006), np.float32(0.9657497), np.float32(0.9656365), np.float32(0.9648173), np.float32(0.96489024), np.float32(0.9608358), np.float32(0.9587537), np.float32(0.95730466), np.float32(0.961791), np.float32(0.96860385), np.float32(0.9684259), np.float32(0.9712713), np.float32(0.97365224), np.float32(0.97238445), np.float32(0.97429705), np.float32(0.97483575), np.float32(0.9758698), np.float32(0.9770208), np.float32(0.9784268), np.float32(0.9793367), np.float32(0.97994345), np.float32(0.9790263), np.float32(0.978783), np.float32(0.97761476), np.float32(0.97697157), np.float32(0.97128713), np.float32(0.9533031), np.float32(0.9638835), np.float32(0.96125335), np.float32(0.9618499), np.float32(0.9575496), np.float32(0.95218253), np.float32(0.94664705), np.float32(0.95652014), np.float32(0.9513266), np.float32(0.9594057), np.float32(0.96553785), np.float32(0.96427363), np.float32(0.963384), np.float32(0.9658951), np.float32(0.9580046), np.float32(0.94919544), np.float32(0.94267136), np.float32(0.9325979), np.float32(0.9242307), np.float32(0.88406724), np.float32(0.8817072), np.float32(0.82044154), np.float32(0.7991558), np.float32(0.7964391), np.float32(0.7839146), np.float32(0.7922432), np.float32(0.75042665), np.float32(0.62172717), np.float32(0.60787404), np.float32(0.52031624), np.float32(0.47469932), np.float32(0.50998557), np.float32(0.49518755), np.float32(0.48559934), np.float32(0.50110996), np.float32(0.5196545), np.float32(0.53617644), np.float32(0.51066357), np.float32(0.53972167), np.float32(0.54540664), np.float32(0.5042584), np.float32(0.50589836), np.float32(0.56395024), np.float32(0.56588805), np.float32(0.5721495), np.float32(0.5370747), np.float32(0.49620038), np.float32(0.5240175), np.float32(0.5102732), np.float32(0.51240104), np.float32(0.5692734), np.float32(0.5904883), np.float32(0.59780204), np.float32(0.5934843), np.float32(0.59962374), np.float32(0.5116131), np.float32(0.39419085), np.float32(0.30450663), np.float32(0.2543353), np.float32(0.19685629), np.float32(0.15949394), np.float32(0.14166702), np.float32(0.14143509), np.float32(0.15458398), np.float32(0.14821598), np.float32(0.16530395), np.float32(0.15122698), np.float32(0.13061017), np.float32(0.11442127), np.float32(0.09645361), np.float32(0.08804184), np.float32(0.07265174), np.float32(0.086463675), np.float32(0.07088699), np.float32(0.06004579), np.float32(0.0549555), np.float32(0.04760907), np.float32(0.044430014), np.float32(0.040263906), np.float32(0.04069218), np.float32(0.038047526), np.float32(0.039243728), np.float32(0.04198051), np.float32(0.050244823), np.float32(0.051627498), np.float32(0.04925536), np.float32(0.046309315), np.float32(0.042633653), np.float32(0.04149688), np.float32(0.036650106), np.float32(0.042034633), np.float32(0.048019372), np.float32(0.05426987), np.float32(0.05595176), np.float32(0.05476745), np.float32(0.053922664), np.float32(0.05016707), np.float32(0.050320663), np.float32(0.052118495), np.float32(0.05184843), np.float32(0.05282056), np.float32(0.05201339), np.float32(0.053900976), np.float32(0.063250564), np.float32(0.07212307), np.float32(0.064200476), np.float32(0.06577941), np.float32(0.06448362), np.float32(0.056602895), np.float32(0.05213136), np.float32(0.051420126), np.float32(0.050698098), np.float32(0.048912264), np.float32(0.04498178), np.float32(0.047523703), np.float32(0.04950687), np.float32(0.053240255), np.float32(0.05608155), np.float32(0.05976401), np.float32(0.060603287), np.float32(0.058405813), np.float32(0.05438018), np.float32(0.042733997), np.float32(0.03417647), np.float32(0.031163968), np.float32(0.031562474), np.float32(0.026882395), np.float32(0.024203235), np.float32(0.026733683), np.float32(0.031970423), np.float32(0.030232359), np.float32(0.03224327), np.float32(0.034860216), np.float32(0.045054354), np.float32(0.044885986), np.float32(0.050817583), np.float32(0.066407435), np.float32(0.07348826), np.float32(0.06755961), np.float32(0.06570324), np.float32(0.06740254), np.float32(0.075275555), np.float32(0.08283729), np.float32(0.086559616), np.float32(0.09629528), np.float32(0.099858075), np.float32(0.10497554), np.float32(0.11125935), np.float32(0.1084915), np.float32(0.105687864), np.float32(0.11087334), np.float32(0.101620264), np.float32(0.09408884), np.float32(0.080704756), np.float32(0.07733335), np.float32(0.074332744), np.float32(0.072994076), np.float32(0.064849), np.float32(0.06973916), np.float32(0.06221176), np.float32(0.05496759), np.float32(0.05183642), np.float32(0.05011797), np.float32(0.043787908), np.float32(0.037955042), np.float32(0.035063427), np.float32(0.033027466), np.float32(0.029433563), np.float32(0.029338049), np.float32(0.028760163), np.float32(0.031084765), np.float32(0.03573374), np.float32(0.04134124), np.float32(0.046684757), np.float32(0.053887498), np.float32(0.06118941), np.float32(0.068534724), np.float32(0.083126284), np.float32(0.092495814), np.float32(0.09807435), np.float32(0.09759774), np.float32(0.0985209), np.float32(0.09826136), np.float32(0.107909665), np.float32(0.11397524), np.float32(0.11613506), np.float32(0.120208405), np.float32(0.12594487), np.float32(0.122171305), np.float32(0.1209732), np.float32(0.1269002), np.float32(0.13823101), np.float32(0.14369354), np.float32(0.13990317), np.float32(0.14711155), np.float32(0.14186248), np.float32(0.13165121), np.float32(0.12838042), np.float32(0.12555484), np.float32(0.11746132), np.float32(0.099269025), np.float32(0.0881161), np.float32(0.078932784), np.float32(0.07091689), np.float32(0.06532998), np.float32(0.062437598), np.float32(0.059368234), np.float32(0.05669319), np.float32(0.05673172), np.float32(0.06208596), np.float32(0.06172848), np.float32(0.066321544), np.float32(0.07756433), np.float32(0.08017554), np.float32(0.08779556), np.float32(0.090082414), np.float32(0.08400933), np.float32(0.07600449), np.float32(0.06585752), np.float32(0.05927983), np.float32(0.05082185), np.float32(0.053701784), np.float32(0.048617784), np.float32(0.045840636), np.float32(0.049489785), np.float32(0.0523641), np.float32(0.04985899), np.float32(0.05522313), np.float32(0.06355103), np.float32(0.057263136), np.float32(0.050106235), np.float32(0.04373992), np.float32(0.03434933), np.float32(0.029086703), np.float32(0.025324397), np.float32(0.018529547), np.float32(0.015811266), np.float32(0.013934886), np.float32(0.0114272935), np.float32(0.010406423), np.float32(0.011837989), np.float32(0.01241772), np.float32(0.0133047), np.float32(0.016393742), np.float32(0.022376481), np.float32(0.030576726), np.float32(0.04020101), np.float32(0.04274662), np.float32(0.04238389), np.float32(0.04477876), np.float32(0.044466745), np.float32(0.04387212), np.float32(0.04032732), np.float32(0.04058289), np.float32(0.03822067), np.float32(0.041853968), np.float32(0.04042015), np.float32(0.041176595), np.float32(0.04638139), np.float32(0.054540988), np.float32(0.059455946), np.float32(0.068053134), np.float32(0.07313026), np.float32(0.078734875), np.float32(0.072038695), np.float32(0.06772727), np.float32(0.079409435), np.float32(0.067826085), np.float32(0.06387362), np.float32(0.061812725), np.float32(0.054130293), np.float32(0.046725616), np.float32(0.04891902), np.float32(0.04716818), np.float32(0.041336562), np.float32(0.040743493), np.float32(0.04359031), np.float32(0.041823592), np.float32(0.041380934), np.float32(0.041335825), np.float32(0.04587336), np.float32(0.044521347), np.float32(0.040533163), np.float32(0.04186488), np.float32(0.040475696), np.float32(0.039093155), np.float32(0.0418061), np.float32(0.044679344), np.float32(0.049447495), np.float32(0.04910923), np.float32(0.045247953), np.float32(0.044163764), np.float32(0.044791725), np.float32(0.03918909), np.float32(0.03466905), np.float32(0.0364767), np.float32(0.038526986), np.float32(0.036922883), np.float32(0.03597507), np.float32(0.03744454), np.float32(0.036923155), np.float32(0.037130956), np.float32(0.039107535), np.float32(0.04861243), np.float32(0.048987474), np.float32(0.056419395), np.float32(0.06695386), np.float32(0.07224957), np.float32(0.0805826), np.float32(0.07875236), np.float32(0.06950107), np.float32(0.06822679), np.float32(0.06017577), np.float32(0.05831306), np.float32(0.062070686), np.float32(0.062393162), np.float32(0.05285009), np.float32(0.050549675), np.float32(0.060936257), np.float32(0.06939264), np.float32(0.066843286), np.float32(0.072549), np.float32(0.09422235), np.float32(0.09798281), np.float32(0.10391128), np.float32(0.117786214), np.float32(0.1283871), np.float32(0.11225683), np.float32(0.11431452), np.float32(0.11655297), np.float32(0.101976976), np.float32(0.0906751), np.float32(0.08056993), np.float32(0.07780857), np.float32(0.08098143), np.float32(0.06924988), np.float32(0.068331875), np.float32(0.074277215), np.float32(0.07832116), np.float32(0.08655464), np.float32(0.088780284), np.float32(0.10139523), np.float32(0.104139835), np.float32(0.0986513), np.float32(0.096910715), np.float32(0.09670581), np.float32(0.092481405), np.float32(0.08316842), np.float32(0.070950784), np.float32(0.06910719), np.float32(0.066849396), np.float32(0.070302695), np.float32(0.07372368), np.float32(0.0679145), np.float32(0.07140344), np.float32(0.07216849), np.float32(0.06828458), np.float32(0.06349257), np.float32(0.06225252), np.float32(0.06756347), np.float32(0.062309876), np.float32(0.066333406), np.float32(0.065071665), np.float32(0.059814695), np.float32(0.07462164), np.float32(0.07167001), np.float32(0.0688491), np.float32(0.0706648), np.float32(0.07244453), np.float32(0.07385166), np.float32(0.06776389), np.float32(0.07045929), np.float32(0.0805833), np.float32(0.078855425), np.float32(0.073048145), np.float32(0.07313848), np.float32(0.07233708), np.float32(0.07208193), np.float32(0.07138172), np.float32(0.073943585), np.float32(0.08044596), np.float32(0.08747803), np.float32(0.09375031), np.float32(0.088790275), np.float32(0.08799727), np.float32(0.08045504), np.float32(0.07562098), np.float32(0.0771493), np.float32(0.06707722), np.float32(0.06790854), np.float32(0.06912408), np.float32(0.064820565), np.float32(0.076193), np.float32(0.08259861), np.float32(0.0745966), np.float32(0.0802082), np.float32(0.07893942), np.float32(0.06978324), np.float32(0.060303573), np.float32(0.05916105), np.float32(0.054371867), np.float32(0.047416072), np.float32(0.043264836), np.float32(0.045007087), np.float32(0.046627887), np.float32(0.046739947), np.float32(0.047885146), np.float32(0.048199404), np.float32(0.045230385), np.float32(0.042234898), np.float32(0.039029285), np.float32(0.032876648), np.float32(0.027234253), np.float32(0.024581684), np.float32(0.024272019), np.float32(0.02076468), np.float32(0.018312478), np.float32(0.019555502), np.float32(0.021321185), np.float32(0.019603599), np.float32(0.020783208), np.float32(0.02778008), np.float32(0.03668913), np.float32(0.034942113), np.float32(0.04099744), np.float32(0.051160745), np.float32(0.052007746), np.float32(0.04703858), np.float32(0.045222167), np.float32(0.042778153), np.float32(0.04762335), np.float32(0.050418306), np.float32(0.057677034), np.float32(0.0600958), np.float32(0.065762535), np.float32(0.070368625), np.float32(0.07798683), np.float32(0.07766775), np.float32(0.0755466), np.float32(0.08124059), np.float32(0.078096375), np.float32(0.070773244), np.float32(0.07163294), np.float32(0.07429797), np.float32(0.066616595), np.float32(0.06527083), np.float32(0.05857316), np.float32(0.06925375), np.float32(0.059755847), np.float32(0.05327205), np.float32(0.059094172), np.float32(0.065748036), np.float32(0.06128994), np.float32(0.058497317), np.float32(0.05774217), np.float32(0.05387289), np.float32(0.044498228), np.float32(0.0485636), np.float32(0.04522668), np.float32(0.048939932), np.float32(0.052522328), np.float32(0.05632524), np.float32(0.065915346), np.float32(0.071062714), np.float32(0.08324972), np.float32(0.089657456), np.float32(0.08951486), np.float32(0.0894393), np.float32(0.07927072), np.float32(0.07316422), np.float32(0.068916984), np.float32(0.060996942), np.float32(0.058588985), np.float32(0.058039032), np.float32(0.05269412), np.float32(0.053387456), np.float32(0.061685026), np.float32(0.06620024), np.float32(0.06702682), np.float32(0.06618504), np.float32(0.077748954), np.float32(0.07762816), np.float32(0.07938162), np.float32(0.0885268), np.float32(0.08343276), np.float32(0.087487295), np.float32(0.085237265), np.float32(0.08988654), np.float32(0.08396677), np.float32(0.08258048), np.float32(0.08337153), np.float32(0.09052834), np.float32(0.10095733), np.float32(0.10704769), np.float32(0.12092464), np.float32(0.13950144), np.float32(0.16847177), np.float32(0.13614994), np.float32(0.13009574), np.float32(0.13921034), np.float32(0.14236411), np.float32(0.12745766), np.float32(0.12827982), np.float32(0.1154387), np.float32(0.08787063), np.float32(0.08476333), np.float32(0.082326956), np.float32(0.07149572), np.float32(0.06859616), np.float32(0.05860007), np.float32(0.054902665), np.float32(0.05550424), np.float32(0.054412194), np.float32(0.049214326), np.float32(0.046093043), np.float32(0.04528044), np.float32(0.046778843), np.float32(0.04169515), np.float32(0.03932409), np.float32(0.03663236), np.float32(0.040546507), np.float32(0.036702815), np.float32(0.0343478), np.float32(0.033839725), np.float32(0.032069217), np.float32(0.031889424), np.float32(0.03663432), np.float32(0.039654225), np.float32(0.041444805), np.float32(0.049888037), np.float32(0.059681185), np.float32(0.07264748), np.float32(0.08017329), np.float32(0.093471475), np.float32(0.11356637), np.float32(0.1114651), np.float32(0.13059533), np.float32(0.14983909), np.float32(0.14725813), np.float32(0.14520921), np.float32(0.14673293), np.float32(0.13949525), np.float32(0.1310554), np.float32(0.13672385), np.float32(0.14054398), np.float32(0.1314902), np.float32(0.13285829), np.float32(0.122242), np.float32(0.11897471), np.float32(0.112231955), np.float32(0.109215096), np.float32(0.112477), np.float32(0.117204376), np.float32(0.10707416), np.float32(0.095099084), np.float32(0.089776464), np.float32(0.08251233), np.float32(0.08056368), np.float32(0.078753896), np.float32(0.07803368), np.float32(0.07835492), np.float32(0.074631386), np.float32(0.083217934), np.float32(0.07956731), np.float32(0.074911505), np.float32(0.079698205), np.float32(0.09192265), np.float32(0.08957366), np.float32(0.08516927), np.float32(0.090692855), np.float32(0.09313659), np.float32(0.11316391), np.float32(0.11602751)], 'MGPLPRTLELFYDVLSPYSWLAFEVTPGEPLRPGLGGRGQREGRAKGVLCRYKNIWNVSLQLRPTLIAGIMKDSGNQPPALLPRKALYLKNDVRRLGRYLQVPIHLPKDFFFVIFEKGSLTAMRFLTIVKLEHPELLEKVSRELWMRVWSRDEDITEPQSILAAAEKAGMSTGRARELLERVSTPQVKNQLKETTDAACKYGPNNHLLHHPPSCTPTAFSRPLGCLSLWPTWMMKPTCCLALTGWSCWHTFWERSGWALCLQLQLPDSKEAQKQQSYWYKKADYLLPLLHRGALGLWFPVSQRFLSGPGGCGRGALQYTVYR': [np.float32(0.42320472), np.float32(0.35354728), np.float32(0.35464355), np.float32(0.3364173), np.float32(0.30554745), np.float32(0.31139556), np.float32(0.358111), np.float32(0.29421565), np.float32(0.27760312), np.float32(0.2614678), np.float32(0.20734213), np.float32(0.1943755), np.float32(0.19250199), np.float32(0.17001437), np.float32(0.17066884), np.float32(0.14884363), np.float32(0.1374562), np.float32(0.15139312), np.float32(0.1442506), np.float32(0.15008083), np.float32(0.15759982), np.float32(0.16626273), np.float32(0.19482714), np.float32(0.21715151), np.float32(0.27714264), np.float32(0.29168683), np.float32(0.3312896), np.float32(0.35876882), np.float32(0.40734482), np.float32(0.38180226), np.float32(0.4068692), np.float32(0.45940104), np.float32(0.48215932), np.float32(0.50155747), np.float32(0.49945498), np.float32(0.50939596), np.float32(0.46733037), np.float32(0.45293406), np.float32(0.4491103), np.float32(0.47649333), np.float32(0.4514755), np.float32(0.5024818), np.float32(0.5453922), np.float32(0.5394414), np.float32(0.5026231), np.float32(0.48967066), np.float32(0.4617822), np.float32(0.36159864), np.float32(0.32223713), np.float32(0.32541126), np.float32(0.26274502), np.float32(0.24750167), np.float32(0.24332675), np.float32(0.23177017), np.float32(0.16672237), np.float32(0.1499146), np.float32(0.11971131), np.float32(0.11520048), np.float32(0.08325652), np.float32(0.091155134), np.float32(0.11128153), np.float32(0.1109158), np.float32(0.12699993), np.float32(0.1542133), np.float32(0.2232186), np.float32(0.26117918), np.float32(0.26215273), np.float32(0.27245772), np.float32(0.32692856), np.float32(0.3033458), np.float32(0.26021117), np.float32(0.2505873), np.float32(0.27353698), np.float32(0.25889656), np.float32(0.24528559), np.float32(0.23016237), np.float32(0.18878528), np.float32(0.17922895), np.float32(0.20667632), np.float32(0.24020576), np.float32(0.24994822), np.float32(0.25969324), np.float32(0.26701853), np.float32(0.27112296), np.float32(0.26170674), np.float32(0.22254895), np.float32(0.1956043), np.float32(0.13322872), np.float32(0.101921946), np.float32(0.08830476), np.float32(0.083147965), np.float32(0.079722665), np.float32(0.071275085), np.float32(0.0731119), np.float32(0.0721858), np.float32(0.07080917), np.float32(0.06999549), np.float32(0.069051504), np.float32(0.06410594), np.float32(0.05808686), np.float32(0.05415884), np.float32(0.052710198), np.float32(0.043234225), np.float32(0.03623444), np.float32(0.037820548), np.float32(0.04260197), np.float32(0.039199676), np.float32(0.038874246), np.float32(0.04001346), np.float32(0.04065854), np.float32(0.034641195), np.float32(0.03346921), np.float32(0.03596584), np.float32(0.03297641), np.float32(0.0327246), np.float32(0.03130438), np.float32(0.031098846), np.float32(0.02876434), np.float32(0.031115532), np.float32(0.030490238), np.float32(0.03157722), np.float32(0.030472863), np.float32(0.035747495), np.float32(0.04460688), np.float32(0.044846453), np.float32(0.04687837), np.float32(0.053324047), np.float32(0.0619134), np.float32(0.053968616), np.float32(0.046919275), np.float32(0.049325045), np.float32(0.051754348), np.float32(0.05012571), np.float32(0.049853854), np.float32(0.05258926), np.float32(0.057488367), np.float32(0.052492768), np.float32(0.054005247), np.float32(0.058805328), np.float32(0.06431196), np.float32(0.06800008), np.float32(0.07814381), np.float32(0.07883866), np.float32(0.080041386), np.float32(0.07970926), np.float32(0.086821735), np.float32(0.082749404), np.float32(0.07973543), np.float32(0.08293487), np.float32(0.083991274), np.float32(0.074580275), np.float32(0.06988), np.float32(0.0729779), np.float32(0.07373021), np.float32(0.076985195), np.float32(0.08056573), np.float32(0.092869036), np.float32(0.106654495), np.float32(0.118610784), np.float32(0.12802425), np.float32(0.15516034), np.float32(0.17692734), np.float32(0.19536872), np.float32(0.18574257), np.float32(0.18115878), np.float32(0.1744979), np.float32(0.15187709), np.float32(0.1454693), np.float32(0.16510823), np.float32(0.18593587), np.float32(0.18781808), np.float32(0.18298191), np.float32(0.19155256), np.float32(0.20042475), np.float32(0.23836143), np.float32(0.25158054), np.float32(0.32315177), np.float32(0.3679162), np.float32(0.30498812), np.float32(0.27472642), np.float32(0.29450685), np.float32(0.37245563), np.float32(0.3774833), np.float32(0.41887707), np.float32(0.4086748), np.float32(0.45324332), np.float32(0.46548173), np.float32(0.57481307), np.float32(0.6871816), np.float32(0.7729364), np.float32(0.7724637), np.float32(0.83005786), np.float32(0.8085352), np.float32(0.7907906), np.float32(0.81862783), np.float32(0.83788735), np.float32(0.8454464), np.float32(0.80560464), np.float32(0.7870612), np.float32(0.78339016), np.float32(0.7594947), np.float32(0.7581262), np.float32(0.7451447), np.float32(0.71978897), np.float32(0.6055872), np.float32(0.5445809), np.float32(0.53466374), np.float32(0.51489305), np.float32(0.55672264), np.float32(0.46498528), np.float32(0.42958313), np.float32(0.48378414), np.float32(0.50577915), np.float32(0.47708258), np.float32(0.49478602), np.float32(0.49261183), np.float32(0.43292186), np.float32(0.43742272), np.float32(0.34378707), np.float32(0.29352966), np.float32(0.2855593), np.float32(0.2680711), np.float32(0.24198672), np.float32(0.26367605), np.float32(0.26468563), np.float32(0.28002754), np.float32(0.30868596), np.float32(0.26319364), np.float32(0.3220725), np.float32(0.30885187), np.float32(0.2999465), np.float32(0.27448362), np.float32(0.28457716), np.float32(0.2707061), np.float32(0.25084987), np.float32(0.23726375), np.float32(0.21701722), np.float32(0.2634344), np.float32(0.23654872), np.float32(0.23072802), np.float32(0.22293574), np.float32(0.21168694), np.float32(0.20661987), np.float32(0.20678017), np.float32(0.18628877), np.float32(0.19086906), np.float32(0.18924753), np.float32(0.18688452), np.float32(0.18006836), np.float32(0.23104225), np.float32(0.27810723), np.float32(0.2823867), np.float32(0.29735518), np.float32(0.30111885), np.float32(0.33980218), np.float32(0.35916635), np.float32(0.33718443), np.float32(0.38084632), np.float32(0.38686535), np.float32(0.4484489), np.float32(0.5386444), np.float32(0.5872261), np.float32(0.6152391), np.float32(0.63782114), np.float32(0.6363806), np.float32(0.6447615), np.float32(0.6005118), np.float32(0.60424876), np.float32(0.62011236), np.float32(0.6260074), np.float32(0.6327898), np.float32(0.6257208), np.float32(0.6237516), np.float32(0.62399924), np.float32(0.65434694), np.float32(0.6312456), np.float32(0.6248064), np.float32(0.6345932), np.float32(0.6482536), np.float32(0.61818093), np.float32(0.60455227), np.float32(0.5824079), np.float32(0.58286387), np.float32(0.57191956), np.float32(0.54123944), np.float32(0.5048622), np.float32(0.4667419), np.float32(0.49305698), np.float32(0.50284314), np.float32(0.5144107), np.float32(0.45572793), np.float32(0.4758589), np.float32(0.42172498), np.float32(0.46385327), np.float32(0.5162794), np.float32(0.5342549), np.float32(0.56678116), np.float32(0.5753674), np.float32(0.58611387), np.float32(0.62529474), np.float32(0.7083055), np.float32(0.79269415), np.float32(0.80858046), np.float32(0.7890413), np.float32(0.8110768), np.float32(0.8237419), np.float32(0.8208146), np.float32(0.8538964), np.float32(0.81424177), np.float32(0.7991245), np.float32(0.84229213), np.float32(0.8664369), np.float32(0.8829332), np.float32(0.88725495), np.float32(0.8885324), np.float32(0.86917067), np.float32(0.8814769), np.float32(0.782035), np.float32(0.78398424), np.float32(0.7678347), np.float32(0.7443505), np.float32(0.58516896)], 'MVQWFKTYPKEVLGGRLVRGVQKYISSRKHLLSTQGGMSGDVVAAVKVLSILNEANKVSHLIPYTEFYNLAVSDNNMPEFWQEEFMKWIDVSSGKATSELISFCQVPFLLTPKAKSQILQVEADIQKQLSVQKSVFQHTVLHSSSSPFLILKVHRSDLISDTLQQLSSSCPDEFKKPLKVIFDGEDGVDEGGVRKEFFQILVHDLFNVAYGMFTYNEETRNFWFNPNSIDSEHEFWLVGIIFGLAIYNGAILDVHFPKVAYKKMMGLRPSLDDLKDFRPDIAKGLQLLLEFSSDVAETFYLFFQITYDYFGELHTHDLIPNGCDTPVTNQNRQRYVDLYVKYLLVDSIDKQFSAFSKGFQQVCGGQALQLFHYDELELLISGLPHYDFDALERVTVYDGGYTKESELIVWFWELVREMSLEEKKALLFFTTGNDRAPVGGLGSLQIVIIKHGGDTDRLPTAQTCFNVLMLPEYCSKSKLENRLKLAISNSTGFGLQ': [np.float32(0.23279454), np.float32(0.3085408), np.float32(0.25638637), np.float32(0.25965548), np.float32(0.2608154), np.float32(0.23721725), np.float32(0.22210507), np.float32(0.24457376), np.float32(0.2163889), np.float32(0.19882447), np.float32(0.204471), np.float32(0.2023375), np.float32(0.19943002), np.float32(0.17783903), np.float32(0.17921232), np.float32(0.16810608), np.float32(0.17070705), np.float32(0.19587378), np.float32(0.20012996), np.float32(0.1551911), np.float32(0.14867504), np.float32(0.14814574), np.float32(0.12709638), np.float32(0.11717591), np.float32(0.11787726), np.float32(0.1259403), np.float32(0.11717867), np.float32(0.1117058), np.float32(0.10645242), np.float32(0.11395269), np.float32(0.10670459), np.float32(0.091647625), np.float32(0.08456183), np.float32(0.08190795), np.float32(0.07648265), np.float32(0.076851666), np.float32(0.07384396), np.float32(0.076701745), np.float32(0.07643373), np.float32(0.0696607), np.float32(0.059647374), np.float32(0.05901507), np.float32(0.06561202), np.float32(0.06870081), np.float32(0.07589387), np.float32(0.086014435), np.float32(0.07648345), np.float32(0.06790464), np.float32(0.06389541), np.float32(0.057290055), np.float32(0.053927466), np.float32(0.05211208), np.float32(0.046682764), np.float32(0.04824714), np.float32(0.052512478), np.float32(0.04657611), np.float32(0.04939331), np.float32(0.05826815), np.float32(0.054905176), np.float32(0.05302355), np.float32(0.054922685), np.float32(0.059412975), np.float32(0.06093916), np.float32(0.07457298), np.float32(0.09623181), np.float32(0.08690584), np.float32(0.08337459), np.float32(0.092932194), np.float32(0.08238761), np.float32(0.07223811), np.float32(0.07565355), np.float32(0.082104295), np.float32(0.079641044), np.float32(0.07588519), np.float32(0.08427585), np.float32(0.08596225), np.float32(0.085555695), np.float32(0.08041281), np.float32(0.08492057), np.float32(0.093662985), np.float32(0.09885242), np.float32(0.10027019), np.float32(0.11439565), np.float32(0.12169136), np.float32(0.12464689), np.float32(0.1195853), np.float32(0.11439177), np.float32(0.10687681), np.float32(0.08686023), np.float32(0.08475887), np.float32(0.08360784), np.float32(0.07653411), np.float32(0.07585328), np.float32(0.07730609), np.float32(0.07207857), np.float32(0.06653646), np.float32(0.062205717), np.float32(0.06509277), np.float32(0.069340646), np.float32(0.059703574), np.float32(0.07084892), np.float32(0.08370176), np.float32(0.079105414), np.float32(0.084016), np.float32(0.082539804), np.float32(0.07970751), np.float32(0.06960829), np.float32(0.05989637), np.float32(0.06172622), np.float32(0.060981214), np.float32(0.05914524), np.float32(0.060613587), np.float32(0.07088074), np.float32(0.07074147), np.float32(0.07795488), np.float32(0.08922482), np.float32(0.103863604), np.float32(0.094724715), np.float32(0.113967896), np.float32(0.11998292), np.float32(0.1295023), np.float32(0.13534889), np.float32(0.14162424), np.float32(0.14928505), np.float32(0.14029576), np.float32(0.12847425), np.float32(0.13296017), np.float32(0.12079382), np.float32(0.11041915), np.float32(0.102007285), np.float32(0.11169357), np.float32(0.11217778), np.float32(0.11154673), np.float32(0.12262779), np.float32(0.1189028), np.float32(0.10708945), np.float32(0.09104447), np.float32(0.08236174), np.float32(0.07414877), np.float32(0.05885254), np.float32(0.052779026), np.float32(0.049470488), np.float32(0.046509907), np.float32(0.047282536), np.float32(0.043968983), np.float32(0.042789917), np.float32(0.041663438), np.float32(0.040438894), np.float32(0.041178457), np.float32(0.04476833), np.float32(0.04655646), np.float32(0.04779925), np.float32(0.05155336), np.float32(0.055120535), np.float32(0.04830365), np.float32(0.049633402), np.float32(0.053997073), np.float32(0.057735723), np.float32(0.05992315), np.float32(0.07077632), np.float32(0.08148967), np.float32(0.09955636), np.float32(0.11150433), np.float32(0.13542558), np.float32(0.14589296), np.float32(0.15050378), np.float32(0.1409024), np.float32(0.14180218), np.float32(0.13907766), np.float32(0.12170293), np.float32(0.12246652), np.float32(0.13769652), np.float32(0.13850115), np.float32(0.14904274), np.float32(0.16973865), np.float32(0.19133137), np.float32(0.1821879), np.float32(0.19052179), np.float32(0.2108561), np.float32(0.2184257), np.float32(0.21380103), np.float32(0.19584629), np.float32(0.18690953), np.float32(0.1764781), np.float32(0.17172152), np.float32(0.15341826), np.float32(0.18028721), np.float32(0.17155495), np.float32(0.18081972), np.float32(0.1738536), np.float32(0.17113957), np.float32(0.13811761), np.float32(0.121320106), np.float32(0.10807935), np.float32(0.10811335), np.float32(0.09481696), np.float32(0.07989311), np.float32(0.0656909), np.float32(0.051512856), np.float32(0.043438952), np.float32(0.039090864), np.float32(0.033118065), np.float32(0.030889763), np.float32(0.028536892), np.float32(0.026900575), np.float32(0.028661288), np.float32(0.029488426), np.float32(0.025364378), np.float32(0.026423747), np.float32(0.028030291), np.float32(0.030857231), np.float32(0.032163125), np.float32(0.037506606), np.float32(0.040131878), np.float32(0.04819854), np.float32(0.060509156), np.float32(0.07178453), np.float32(0.08024823), np.float32(0.090118654), np.float32(0.10337162), np.float32(0.11945016), np.float32(0.13350019), np.float32(0.14293475), np.float32(0.1439587), np.float32(0.14068274), np.float32(0.13651511), np.float32(0.1367396), np.float32(0.12616818), np.float32(0.11834762), np.float32(0.10070782), np.float32(0.10692352), np.float32(0.11155014), np.float32(0.09866555), np.float32(0.08391705), np.float32(0.09412439), np.float32(0.07425912), np.float32(0.0738376), np.float32(0.059539784), np.float32(0.04645667), np.float32(0.03848167), np.float32(0.030998154), np.float32(0.027120184), np.float32(0.02211154), np.float32(0.02159537), np.float32(0.014276705), np.float32(0.0122976815), np.float32(0.012830892), np.float32(0.013402966), np.float32(0.012590349), np.float32(0.013499178), np.float32(0.015771477), np.float32(0.019562244), np.float32(0.024975145), np.float32(0.027551105), np.float32(0.037156757), np.float32(0.040506948), np.float32(0.051561676), np.float32(0.061686035), np.float32(0.06919488), np.float32(0.07522638), np.float32(0.0801843), np.float32(0.09516688), np.float32(0.09944072), np.float32(0.115596645), np.float32(0.13529176), np.float32(0.14355496), np.float32(0.1516071), np.float32(0.15612349), np.float32(0.16739796), np.float32(0.15069245), np.float32(0.12970224), np.float32(0.14973761), np.float32(0.1607701), np.float32(0.15235458), np.float32(0.12082234), np.float32(0.106528684), np.float32(0.09121275), np.float32(0.08476507), np.float32(0.08374884), np.float32(0.08244027), np.float32(0.07588961), np.float32(0.074273884), np.float32(0.07338732), np.float32(0.074839346), np.float32(0.061408482), np.float32(0.059670046), np.float32(0.057375837), np.float32(0.047442507), np.float32(0.04106634), np.float32(0.039430734), np.float32(0.033142053), np.float32(0.027995134), np.float32(0.026484927), np.float32(0.02707358), np.float32(0.024166154), np.float32(0.019574398), np.float32(0.020968998), np.float32(0.023724837), np.float32(0.022340402), np.float32(0.02336885), np.float32(0.02676981), np.float32(0.02864979), np.float32(0.028507903), np.float32(0.031358268), np.float32(0.03308158), np.float32(0.033887375), np.float32(0.032917403), np.float32(0.035002705), np.float32(0.035612766), np.float32(0.04045916), np.float32(0.04670526), np.float32(0.052856367), np.float32(0.062590316), np.float32(0.073874705), np.float32(0.09182573), np.float32(0.11470686), np.float32(0.13963498), np.float32(0.17867042), np.float32(0.21658018), np.float32(0.21335547), np.float32(0.19202472), np.float32(0.20532219), np.float32(0.20702921), np.float32(0.20168038), np.float32(0.1775934), np.float32(0.18495102), np.float32(0.17657916), np.float32(0.15170236), np.float32(0.13286999), np.float32(0.11659505), np.float32(0.10190208), np.float32(0.09634013), np.float32(0.089217305), np.float32(0.07528149), np.float32(0.07113762), np.float32(0.061861854), np.float32(0.049273007), np.float32(0.049550094), np.float32(0.048861522), np.float32(0.046364848), np.float32(0.04289416), np.float32(0.038233925), np.float32(0.03390369), np.float32(0.031400815), np.float32(0.030899813), np.float32(0.03065442), np.float32(0.030461699), np.float32(0.030142492), np.float32(0.033519458), np.float32(0.036836), np.float32(0.041746777), np.float32(0.04440435), np.float32(0.050339382), np.float32(0.05246857), np.float32(0.057311505), np.float32(0.06493774), np.float32(0.06689086), np.float32(0.07471008), np.float32(0.07193877), np.float32(0.0713473), np.float32(0.07337855), np.float32(0.06890584), np.float32(0.062029134), np.float32(0.06261121), np.float32(0.060550246), np.float32(0.054960765), np.float32(0.051792026), np.float32(0.0477457), np.float32(0.045506917), np.float32(0.04249468), np.float32(0.043125357), np.float32(0.04289885), np.float32(0.04390748), np.float32(0.04435132), np.float32(0.044952046), np.float32(0.05017792), np.float32(0.04753024), np.float32(0.04883084), np.float32(0.043761514), np.float32(0.04383), np.float32(0.046431635), np.float32(0.048557352), np.float32(0.04746351), np.float32(0.048420105), np.float32(0.04916934), np.float32(0.04952681), np.float32(0.049059074), np.float32(0.053084135), np.float32(0.061688997), np.float32(0.062237352), np.float32(0.068909824), np.float32(0.07948428), np.float32(0.09045997), np.float32(0.08556411), np.float32(0.0827114), np.float32(0.07597995), np.float32(0.06581798), np.float32(0.05791044), np.float32(0.056092035), np.float32(0.04945299), np.float32(0.04754885), np.float32(0.045387328), np.float32(0.041346475), np.float32(0.037751418), np.float32(0.03826673), np.float32(0.040751725), np.float32(0.039260946), np.float32(0.039691586), np.float32(0.040553834), np.float32(0.044599365), np.float32(0.047030624), np.float32(0.050292347), np.float32(0.047993127), np.float32(0.045486134), np.float32(0.04268481), np.float32(0.037615556), np.float32(0.03484271), np.float32(0.033123005), np.float32(0.03397465), np.float32(0.038504068), np.float32(0.044508964), np.float32(0.052984238), np.float32(0.061173875), np.float32(0.07171563), np.float32(0.07769629), np.float32(0.0767767), np.float32(0.09017681), np.float32(0.09979791), np.float32(0.11087414), np.float32(0.09991135), np.float32(0.09604524), np.float32(0.08208345), np.float32(0.075547166), np.float32(0.061994877), np.float32(0.050128073), np.float32(0.04243727), np.float32(0.03570578), np.float32(0.030550614), np.float32(0.0371146), np.float32(0.043942314), np.float32(0.047784187), np.float32(0.057155017), np.float32(0.0751334), np.float32(0.08606307), np.float32(0.10453323), np.float32(0.10376428), np.float32(0.098101325), np.float32(0.096641436), np.float32(0.09400232), np.float32(0.08631968), np.float32(0.08281314), np.float32(0.0799864), np.float32(0.07263415), np.float32(0.07089899), np.float32(0.07153835), np.float32(0.06682495), np.float32(0.06674338), np.float32(0.06955376), np.float32(0.06801489), np.float32(0.07280266), np.float32(0.08945171), np.float32(0.10740509), np.float32(0.113724805), np.float32(0.11400775), np.float32(0.11833135), np.float32(0.12625657), np.float32(0.11790123), np.float32(0.10817382), np.float32(0.09891078), np.float32(0.096176945), np.float32(0.09198259), np.float32(0.085437916), np.float32(0.08755138), np.float32(0.092521854), np.float32(0.08365904), np.float32(0.082925715), np.float32(0.09032038), np.float32(0.10555345), np.float32(0.11425771), np.float32(0.12870492), np.float32(0.13957901), np.float32(0.14609118), np.float32(0.15344793), np.float32(0.14454739), np.float32(0.15292087), np.float32(0.17322686), np.float32(0.17282172), np.float32(0.16618522), np.float32(0.16939957), np.float32(0.12976271), np.float32(0.10991334), np.float32(0.093069516), np.float32(0.08112774), np.float32(0.07443698), np.float32(0.08630915), np.float32(0.09421524)], 'MERQHQLLSKIATNDRHGENSPYFDGWKAYDKNPFHPTDNPDGVIQMGLAENQLSADSIIDWIKKHPKASICNPEGVHMFKDIANFQDYHGLPEFRQAIAKFMGRVRGGRVTFDPDRIVMSGGATGANELIMFCLADPGDAFLVPSPYYPAFYRDLGWRTGVQIVPVDCDSSNNFQITKVALEAAYDKAQQDGINVKGLIITNPSNPLGTTLDRETLKCLLSFINEKNIHIVCDEIYAATIFSSQNFVSVSEVIEEVVDCNRDLIHIVYSLSKDMGLPGFRVGIVYSYNDAVVNCGRKMSSFGLVSSQTQYLLASMLSDEEFVEDFLAESSKRLKKRHGIFTKGLEQIGISCLESKAGLFVWMNLRHLLKEQTNDGEMALWRVIVNDVKLNVSPGSSFHCVEPGWFRVCFANMDDETLEVALKRINAFVGEQKERDTLSTKTKDMPSKTKCWKKNLRLSFSSRIFEEGIGSPIAMSPHSPLVLART': [np.float32(0.66680706), np.float32(0.63727665), np.float32(0.6624448), np.float32(0.68651134), np.float32(0.6130416), np.float32(0.55692774), np.float32(0.4571884), np.float32(0.48303813), np.float32(0.507234), np.float32(0.5255195), np.float32(0.5344979), np.float32(0.5887846), np.float32(0.47309497), np.float32(0.44399565), np.float32(0.43666077), np.float32(0.4791325), np.float32(0.5152588), np.float32(0.5487675), np.float32(0.51745504), np.float32(0.56083316), np.float32(0.61956084), np.float32(0.63258857), np.float32(0.58332217), np.float32(0.5650747), np.float32(0.5700414), np.float32(0.54458666), np.float32(0.47028258), np.float32(0.46602082), np.float32(0.39816657), np.float32(0.4205674), np.float32(0.40265366), np.float32(0.3494859), np.float32(0.27339563), np.float32(0.26611945), np.float32(0.26686904), np.float32(0.23507418), np.float32(0.23892604), np.float32(0.22460912), np.float32(0.21358894), np.float32(0.2583207), np.float32(0.25476265), np.float32(0.26316857), np.float32(0.24785334), np.float32(0.23327154), np.float32(0.19527866), np.float32(0.19263487), np.float32(0.19400048), np.float32(0.1572239), np.float32(0.14418745), np.float32(0.15087251), np.float32(0.154439), np.float32(0.10197357), np.float32(0.105041824), np.float32(0.122384645), np.float32(0.108980745), np.float32(0.10788321), np.float32(0.122350544), np.float32(0.122784294), np.float32(0.109843194), np.float32(0.1040356), np.float32(0.094002016), np.float32(0.09460678), np.float32(0.08991149), np.float32(0.094403565), np.float32(0.09051244), np.float32(0.08061026), np.float32(0.08268298), np.float32(0.07745453), np.float32(0.06366981), np.float32(0.0641749), np.float32(0.06437143), np.float32(0.0683102), np.float32(0.07266459), np.float32(0.067097954), np.float32(0.06455739), np.float32(0.06649836), np.float32(0.06839649), np.float32(0.06307213), np.float32(0.06746419), np.float32(0.06507306), np.float32(0.05215766), np.float32(0.058337457), np.float32(0.0643903), np.float32(0.058938894), np.float32(0.059993852), np.float32(0.0632974), np.float32(0.05497622), np.float32(0.04421758), np.float32(0.045823157), np.float32(0.05068056), np.float32(0.04558636), np.float32(0.04613448), np.float32(0.053225257), np.float32(0.053361718), np.float32(0.049224533), np.float32(0.055592634), np.float32(0.05986419), np.float32(0.057715107), np.float32(0.06373082), np.float32(0.058057755), np.float32(0.055673078), np.float32(0.05148558), np.float32(0.046087194), np.float32(0.04588436), np.float32(0.053423844), np.float32(0.047629274), np.float32(0.040165763), np.float32(0.041231424), np.float32(0.039702866), np.float32(0.03481092), np.float32(0.03541718), np.float32(0.038363017), np.float32(0.03749073), np.float32(0.03423801), np.float32(0.036899276), np.float32(0.035682052), np.float32(0.03216751), np.float32(0.026501114), np.float32(0.024655664), np.float32(0.01992674), np.float32(0.017227747), np.float32(0.016226642), np.float32(0.014332921), np.float32(0.0146219), np.float32(0.0138162365), np.float32(0.013747078), np.float32(0.014931396), np.float32(0.014572098), np.float32(0.013807963), np.float32(0.014103996), np.float32(0.015075652), np.float32(0.014414113), np.float32(0.01422032), np.float32(0.014563754), np.float32(0.015161805), np.float32(0.015861461), np.float32(0.01645613), np.float32(0.015389716), np.float32(0.014957607), np.float32(0.015919212), np.float32(0.0152002005), np.float32(0.014859391), np.float32(0.018274242), np.float32(0.022406505), np.float32(0.02516751), np.float32(0.028487101), np.float32(0.034010295), np.float32(0.039232124), np.float32(0.042520165), np.float32(0.04140528), np.float32(0.036478695), np.float32(0.032998558), np.float32(0.030302547), np.float32(0.02880962), np.float32(0.028525058), np.float32(0.027384318), np.float32(0.028893815), np.float32(0.028102992), np.float32(0.03179357), np.float32(0.031259827), np.float32(0.03265186), np.float32(0.038946237), np.float32(0.03972252), np.float32(0.03950089), np.float32(0.044429276), np.float32(0.041107822), np.float32(0.037185375), np.float32(0.03479254), np.float32(0.034375876), np.float32(0.031809952), np.float32(0.031260338), np.float32(0.030497491), np.float32(0.03271646), np.float32(0.032400083), np.float32(0.034073807), np.float32(0.039483286), np.float32(0.043359913), np.float32(0.048885364), np.float32(0.057941493), np.float32(0.07682931), np.float32(0.08729998), np.float32(0.097127125), np.float32(0.088883005), np.float32(0.08893957), np.float32(0.081102565), np.float32(0.077333264), np.float32(0.06951017), np.float32(0.06654364), np.float32(0.05951761), np.float32(0.05867144), np.float32(0.06706337), np.float32(0.064994216), np.float32(0.070660636), np.float32(0.08626009), np.float32(0.09425744), np.float32(0.09539147), np.float32(0.10055937), np.float32(0.10582892), np.float32(0.107299365), np.float32(0.10425204), np.float32(0.08897762), np.float32(0.08810304), np.float32(0.08792023), np.float32(0.085467435), np.float32(0.069755726), np.float32(0.060275488), np.float32(0.0672526), np.float32(0.060450397), np.float32(0.06452802), np.float32(0.059954368), np.float32(0.06781475), np.float32(0.07150304), np.float32(0.06633981), np.float32(0.07492379), np.float32(0.08017783), np.float32(0.0849512), np.float32(0.08549441), np.float32(0.07155301), np.float32(0.06894401), np.float32(0.056422114), np.float32(0.04917524), np.float32(0.044170506), np.float32(0.04248314), np.float32(0.04018871), np.float32(0.03934133), np.float32(0.0367827), np.float32(0.032716144), np.float32(0.027412958), np.float32(0.027586088), np.float32(0.029442292), np.float32(0.027012354), np.float32(0.029154018), np.float32(0.03425582), np.float32(0.042524755), np.float32(0.042508535), np.float32(0.045305874), np.float32(0.052174397), np.float32(0.05131305), np.float32(0.043922745), np.float32(0.03700347), np.float32(0.038195156), np.float32(0.038375203), np.float32(0.033959568), np.float32(0.042067192), np.float32(0.048850477), np.float32(0.05086815), np.float32(0.046287965), np.float32(0.052062236), np.float32(0.054511424), np.float32(0.058379974), np.float32(0.06763829), np.float32(0.0750186), np.float32(0.07125493), np.float32(0.06718614), np.float32(0.06969758), np.float32(0.05861589), np.float32(0.048032783), np.float32(0.039706483), np.float32(0.03764429), np.float32(0.03541407), np.float32(0.03492133), np.float32(0.036785048), np.float32(0.04470737), np.float32(0.045194663), np.float32(0.046269625), np.float32(0.049227215), np.float32(0.05742015), np.float32(0.05458131), np.float32(0.050783724), np.float32(0.053888943), np.float32(0.053722084), np.float32(0.043698464), np.float32(0.043461464), np.float32(0.034724683), np.float32(0.029380742), np.float32(0.026912848), np.float32(0.02726059), np.float32(0.033031724), np.float32(0.037262157), np.float32(0.043790936), np.float32(0.04614413), np.float32(0.047216892), np.float32(0.049531996), np.float32(0.050365735), np.float32(0.051159), np.float32(0.046656966), np.float32(0.045975167), np.float32(0.043854833), np.float32(0.040556237), np.float32(0.0421364), np.float32(0.03780026), np.float32(0.03642071), np.float32(0.03976922), np.float32(0.038484238), np.float32(0.04003419), np.float32(0.043520458), np.float32(0.049742125), np.float32(0.05680146), np.float32(0.05713305), np.float32(0.060832903), np.float32(0.052443873), np.float32(0.045784887), np.float32(0.038817685), np.float32(0.039276253), np.float32(0.04198472), np.float32(0.041783653), np.float32(0.042451657), np.float32(0.046609405), np.float32(0.051556267), np.float32(0.057462603), np.float32(0.055001073), np.float32(0.054842632), np.float32(0.06329589), np.float32(0.06816548), np.float32(0.06608888), np.float32(0.05982572), np.float32(0.06806275), np.float32(0.07446446), np.float32(0.074022055), np.float32(0.07416144), np.float32(0.07723022), np.float32(0.0842925), np.float32(0.07946678), np.float32(0.08719006), np.float32(0.10650332), np.float32(0.11830788), np.float32(0.12302234), np.float32(0.12643558), np.float32(0.12727466), np.float32(0.12558034), np.float32(0.12504697), np.float32(0.1300305), np.float32(0.12283453), np.float32(0.10989818), np.float32(0.118772335), np.float32(0.1250515), np.float32(0.11766577), np.float32(0.109639585), np.float32(0.10979549), np.float32(0.11192829), np.float32(0.09215151), np.float32(0.082568176), np.float32(0.089835204), np.float32(0.09382193), np.float32(0.09064082), np.float32(0.08363694), np.float32(0.08164727), np.float32(0.06689124), np.float32(0.05300277), np.float32(0.045279004), np.float32(0.039390568), np.float32(0.034016795), np.float32(0.029784255), np.float32(0.026751649), np.float32(0.02630952), np.float32(0.023815831), np.float32(0.021302005), np.float32(0.021174194), np.float32(0.023910739), np.float32(0.022115309), np.float32(0.0260968), np.float32(0.028801922), np.float32(0.036356386), np.float32(0.043161567), np.float32(0.049885318), np.float32(0.052726977), np.float32(0.0510921), np.float32(0.05308512), np.float32(0.04633317), np.float32(0.04158145), np.float32(0.04215572), np.float32(0.040975057), np.float32(0.04117877), np.float32(0.04331154), np.float32(0.047664817), np.float32(0.05118517), np.float32(0.056838475), np.float32(0.06827584), np.float32(0.0687104), np.float32(0.07278022), np.float32(0.084952384), np.float32(0.09448123), np.float32(0.093786255), np.float32(0.095120445), np.float32(0.08740151), np.float32(0.08580727), np.float32(0.07326041), np.float32(0.06679975), np.float32(0.061162584), np.float32(0.05852533), np.float32(0.059560962), np.float32(0.06640406), np.float32(0.071360864), np.float32(0.07807016), np.float32(0.07234103), np.float32(0.078534044), np.float32(0.07927777), np.float32(0.07879777), np.float32(0.0694285), np.float32(0.061971523), np.float32(0.06969915), np.float32(0.06464524), np.float32(0.069598645), np.float32(0.07065414), np.float32(0.078332834), np.float32(0.079986736), np.float32(0.06677669), np.float32(0.06721991), np.float32(0.06503376), np.float32(0.054187253), np.float32(0.05091723), np.float32(0.057648484), np.float32(0.060257226), np.float32(0.05780271), np.float32(0.06340929), np.float32(0.06213325), np.float32(0.062311977), np.float32(0.061274733), np.float32(0.07132453), np.float32(0.07762667), np.float32(0.086975634), np.float32(0.093911536), np.float32(0.1129015), np.float32(0.11590549), np.float32(0.12205384), np.float32(0.13781597), np.float32(0.14959925), np.float32(0.15681402), np.float32(0.1605364), np.float32(0.1965857), np.float32(0.22237873), np.float32(0.26214617), np.float32(0.30706534), np.float32(0.37974617), np.float32(0.45944488), np.float32(0.46577036), np.float32(0.49345994), np.float32(0.57163024), np.float32(0.6433634), np.float32(0.60272866), np.float32(0.64065975), np.float32(0.67835915), np.float32(0.70419395), np.float32(0.6971734), np.float32(0.65979517), np.float32(0.627708), np.float32(0.5553621), np.float32(0.49475205), np.float32(0.4790512), np.float32(0.43183792), np.float32(0.3862986), np.float32(0.4032795), np.float32(0.36288717), np.float32(0.32978252), np.float32(0.35654917), np.float32(0.33879936), np.float32(0.30342433), np.float32(0.32015878), np.float32(0.33648092), np.float32(0.3354344), np.float32(0.5155969), np.float32(0.61699015), np.float32(0.59004074), np.float32(0.6532008), np.float32(0.697736), np.float32(0.68787956), np.float32(0.6783418), np.float32(0.69680905), np.float32(0.7548142), np.float32(0.7387036), np.float32(0.76221865), np.float32(0.7992198), np.float32(0.8882135), np.float32(0.8946912), np.float32(0.89262843), np.float32(0.91983306), np.float32(0.9293521), np.float32(0.926806), np.float32(0.91887075), np.float32(0.92621386), np.float32(0.9204909), np.float32(0.9067554), np.float32(0.90665257), np.float32(0.9045999), np.float32(0.91017234), np.float32(0.89856476)], 'MGCGTSKVLPEPTKDVQLDLVKKVEPFSSTKNDVCKHFITEVEHVGPFKAGFPAASQYAHPSPSAPTSGHTEPPSEPPRRARVAKYRAKFDPRVTAKYDIKALIGRGSFSRVVRVEHRATHQPYAIKMIETKYREGREVCESELRVLRRVRHANIIQLVEVFETQERVYMVMELATGGELFDRIIAKGSFTERDATRVLQMVLDGVRYLHALGITHRDLKPENLLYYHPGTDSKIIITDFGLASARKKGDDCLMKTTCGTPEYIAPEVLVRKPYTNSVDMWALGVIAYILLSGTMPFEDDNRTRLYRQILRGKYSYLGEVDLVLKEFGVVGF': [np.float32(0.9231494), np.float32(0.9439126), np.float32(0.94670486), np.float32(0.9401455), np.float32(0.9442176), np.float32(0.92642754), np.float32(0.9076491), np.float32(0.90444356), np.float32(0.89584637), np.float32(0.87501264), np.float32(0.86617976), np.float32(0.8420052), np.float32(0.82616675), np.float32(0.7932583), np.float32(0.74918234), np.float32(0.7272789), np.float32(0.70778877), np.float32(0.6698057), np.float32(0.6489241), np.float32(0.6130571), np.float32(0.5926064), np.float32(0.57837844), np.float32(0.55934656), np.float32(0.51988196), np.float32(0.5342707), np.float32(0.52391064), np.float32(0.49493688), np.float32(0.45784286), np.float32(0.46315593), np.float32(0.47766694), np.float32(0.44789666), np.float32(0.4617086), np.float32(0.48002353), np.float32(0.5084482), np.float32(0.48540673), np.float32(0.45781344), np.float32(0.48707986), np.float32(0.49229765), np.float32(0.5307321), np.float32(0.5501799), np.float32(0.55756384), np.float32(0.5888884), np.float32(0.62618214), np.float32(0.6627373), np.float32(0.6737221), np.float32(0.6872418), np.float32(0.7271236), np.float32(0.7748317), np.float32(0.776023), np.float32(0.78459233), np.float32(0.79705936), np.float32(0.8346955), np.float32(0.8756729), np.float32(0.87412584), np.float32(0.8963317), np.float32(0.9105307), np.float32(0.91767573), np.float32(0.9300735), np.float32(0.9428805), np.float32(0.9443431), np.float32(0.94751436), np.float32(0.9535953), np.float32(0.95762575), np.float32(0.9595131), np.float32(0.96653974), np.float32(0.96586233), np.float32(0.9678675), np.float32(0.96961784), np.float32(0.97149503), np.float32(0.96844804), np.float32(0.96530205), np.float32(0.9595037), np.float32(0.95492846), np.float32(0.9463682), np.float32(0.93260413), np.float32(0.9144958), np.float32(0.9051035), np.float32(0.89127374), np.float32(0.8659373), np.float32(0.84567535), np.float32(0.833456), np.float32(0.82081133), np.float32(0.77781224), np.float32(0.7176775), np.float32(0.6700499), np.float32(0.65021366), np.float32(0.60494626), np.float32(0.54867357), np.float32(0.50781006), np.float32(0.4604468), np.float32(0.41019952), np.float32(0.39769977), np.float32(0.3484039), np.float32(0.3482317), np.float32(0.34068266), np.float32(0.3469636), np.float32(0.3395655), np.float32(0.30578315), np.float32(0.2721038), np.float32(0.22788036), np.float32(0.20364681), np.float32(0.15770717), np.float32(0.15909986), np.float32(0.14408699), np.float32(0.12827517), np.float32(0.112969294), np.float32(0.113062575), np.float32(0.10947559), np.float32(0.12038781), np.float32(0.11901155), np.float32(0.12504482), np.float32(0.12297522), np.float32(0.12492488), np.float32(0.111895375), np.float32(0.104702584), np.float32(0.11499377), np.float32(0.11545199), np.float32(0.09916251), np.float32(0.091524534), np.float32(0.08850895), np.float32(0.08837254), np.float32(0.088759765), np.float32(0.100062735), np.float32(0.10572732), np.float32(0.10617633), np.float32(0.118472725), np.float32(0.12517563), np.float32(0.1202169), np.float32(0.106876224), np.float32(0.10921266), np.float32(0.10566619), np.float32(0.09810687), np.float32(0.08988392), np.float32(0.093571216), np.float32(0.08749923), np.float32(0.07765115), np.float32(0.07989278), np.float32(0.08972668), np.float32(0.09200487), np.float32(0.08794918), np.float32(0.094686024), np.float32(0.09996174), np.float32(0.09980319), np.float32(0.0957938), np.float32(0.083935075), np.float32(0.087143525), np.float32(0.07185982), np.float32(0.05948587), np.float32(0.060742598), np.float32(0.05355531), np.float32(0.04193785), np.float32(0.04671181), np.float32(0.051217698), np.float32(0.053233575), np.float32(0.05714014), np.float32(0.05805168), np.float32(0.05430955), np.float32(0.04858224), np.float32(0.044869743), np.float32(0.044445455), np.float32(0.03995421), np.float32(0.035170887), np.float32(0.036607094), np.float32(0.034910146), np.float32(0.03632471), np.float32(0.038979087), np.float32(0.040908445), np.float32(0.049357936), np.float32(0.045213595), np.float32(0.039076574), np.float32(0.043707978), np.float32(0.04768061), np.float32(0.041623216), np.float32(0.043531127), np.float32(0.05019849), np.float32(0.05531134), np.float32(0.056036346), np.float32(0.056435063), np.float32(0.05088333), np.float32(0.049556255), np.float32(0.05838873), np.float32(0.06903765), np.float32(0.07283158), np.float32(0.07163576), np.float32(0.07552481), np.float32(0.07541681), np.float32(0.07276936), np.float32(0.067566924), np.float32(0.06507033), np.float32(0.06066579), np.float32(0.05405569), np.float32(0.047136538), np.float32(0.05149635), np.float32(0.053617362), np.float32(0.049542908), np.float32(0.04836342), np.float32(0.0504375), np.float32(0.049392212), np.float32(0.04327672), np.float32(0.03843267), np.float32(0.037378695), np.float32(0.03436812), np.float32(0.03236746), np.float32(0.03015283), np.float32(0.027409088), np.float32(0.026074892), np.float32(0.026668184), np.float32(0.027825918), np.float32(0.029347928), np.float32(0.028147621), np.float32(0.033983275), np.float32(0.03654304), np.float32(0.032921746), np.float32(0.033976153), np.float32(0.033680663), np.float32(0.033602983), np.float32(0.030389942), np.float32(0.03565362), np.float32(0.039884746), np.float32(0.043087456), np.float32(0.04801826), np.float32(0.050005335), np.float32(0.049657557), np.float32(0.042739596), np.float32(0.038474984), np.float32(0.034297936), np.float32(0.03587382), np.float32(0.036700893), np.float32(0.033094898), np.float32(0.029027967), np.float32(0.026000818), np.float32(0.027544925), np.float32(0.027798194), np.float32(0.026053296), np.float32(0.028614698), np.float32(0.03852582), np.float32(0.048466343), np.float32(0.05779833), np.float32(0.067337), np.float32(0.079600796), np.float32(0.08255831), np.float32(0.07329784), np.float32(0.06711988), np.float32(0.06688541), np.float32(0.06413035), np.float32(0.06946183), np.float32(0.07143466), np.float32(0.08612702), np.float32(0.09312369), np.float32(0.10926948), np.float32(0.12735425), np.float32(0.12571135), np.float32(0.12313098), np.float32(0.12021901), np.float32(0.124562696), np.float32(0.12997657), np.float32(0.12223294), np.float32(0.11581063), np.float32(0.11179038), np.float32(0.10829246), np.float32(0.10440565), np.float32(0.10760378), np.float32(0.097328946), np.float32(0.096133344), np.float32(0.1031931), np.float32(0.10436241), np.float32(0.105355814), np.float32(0.09357834), np.float32(0.08212889), np.float32(0.07952732), np.float32(0.07232753), np.float32(0.0632972), np.float32(0.04990904), np.float32(0.047380075), np.float32(0.04019722), np.float32(0.040782385), np.float32(0.041145343), np.float32(0.037870415), np.float32(0.034905255), np.float32(0.029336581), np.float32(0.026846556), np.float32(0.02621893), np.float32(0.02451536), np.float32(0.02207288), np.float32(0.019402504), np.float32(0.01960042), np.float32(0.021723771), np.float32(0.025406636), np.float32(0.029071504), np.float32(0.033133812), np.float32(0.03938354), np.float32(0.041856896), np.float32(0.047995903), np.float32(0.045918744), np.float32(0.045475703), np.float32(0.0500562), np.float32(0.055276226), np.float32(0.05148785), np.float32(0.054372232), np.float32(0.06522454), np.float32(0.0760502), np.float32(0.081020564), np.float32(0.08987244), np.float32(0.097808056), np.float32(0.10367025), np.float32(0.100629665), np.float32(0.1051283), np.float32(0.105039656), np.float32(0.10075294), np.float32(0.10146889), np.float32(0.101004764), np.float32(0.090714656), np.float32(0.0726087), np.float32(0.07030201), np.float32(0.07288633), np.float32(0.07222402), np.float32(0.07004356), np.float32(0.076199986), np.float32(0.08115167), np.float32(0.083012134), np.float32(0.08753291), np.float32(0.089343525), np.float32(0.09373573), np.float32(0.08679324), np.float32(0.0853539), np.float32(0.08130405), np.float32(0.07731718), np.float32(0.08226952), np.float32(0.09057976), np.float32(0.100928396), np.float32(0.10422143), np.float32(0.110318415)], 'MEQVFADWNFEDNFHMSTNKRSIRPEDELVELLWRDGQVVLQSQARREPSVQVQTHKQETLRKPNNIFLDNQETVQKPNYAALDDQETVSWIQYPPDDVIDPFESEFSSHFFSSIDHLGGPEKPRTIEETVKHEAQAMAPPKFRSSVITVGPSHCGSNQSTNIHQATTLPVSMSDRSKNVEERLDTSSGGSSGCSYGRNNKETVSGTSVTIDRKRKHVMDADQESVSQSDIGLTSTDDQTMGNKSSQRSGSTRRSRAAEVHNLSERRRRDRINERMKALQELIPHCSRTDKASILDEAIDYLKSLQMQLQVMWMGSGMAAAAAAAASPMMFPGVQSSPYINQMAMQSQMQLSQFPVMNRSAPQNHPGLVCQNPVQLQLQAQNQILSEQLARYMGGIPQMPPAGNQMQTVQQQPADMLGFGSPAGPQSQLSAPATTDSLHMGKIG': [np.float32(0.6625239), np.float32(0.61817), np.float32(0.54013526), np.float32(0.53260213), np.float32(0.5422537), np.float32(0.49340537), np.float32(0.49426103), np.float32(0.58834505), np.float32(0.6886687), np.float32(0.7602301), np.float32(0.7609497), np.float32(0.67212826), np.float32(0.6767837), np.float32(0.5968025), np.float32(0.5850215), np.float32(0.5330225), np.float32(0.55676085), np.float32(0.553901), np.float32(0.5494861), np.float32(0.53594506), np.float32(0.49450028), np.float32(0.4407504), np.float32(0.41141024), np.float32(0.40748847), np.float32(0.43817353), np.float32(0.3931825), np.float32(0.31727752), np.float32(0.2785505), np.float32(0.25032243), np.float32(0.23438968), np.float32(0.26347768), np.float32(0.2607135), np.float32(0.3166963), np.float32(0.30682725), np.float32(0.34023908), np.float32(0.36182466), np.float32(0.3851175), np.float32(0.4072792), np.float32(0.44166055), np.float32(0.4767726), np.float32(0.49651954), np.float32(0.56856346), np.float32(0.60228205), np.float32(0.62710583), np.float32(0.6808565), np.float32(0.7091953), np.float32(0.6902732), np.float32(0.6740512), np.float32(0.7627455), np.float32(0.8475788), np.float32(0.86120796), np.float32(0.8909398), np.float32(0.92397517), np.float32(0.92634755), np.float32(0.9311819), np.float32(0.9416106), np.float32(0.9533612), np.float32(0.9601045), np.float32(0.9601866), np.float32(0.9602682), np.float32(0.9602647), np.float32(0.9619329), np.float32(0.9630122), np.float32(0.96467453), np.float32(0.9702572), np.float32(0.9689182), np.float32(0.96617126), np.float32(0.9669453), np.float32(0.9696277), np.float32(0.96974385), np.float32(0.9688625), np.float32(0.9687574), np.float32(0.96858484), np.float32(0.9672674), np.float32(0.964588), np.float32(0.964238), np.float32(0.9658512), np.float32(0.9628198), np.float32(0.95859265), np.float32(0.9627788), np.float32(0.9631605), np.float32(0.9613428), np.float32(0.96323097), np.float32(0.9603004), np.float32(0.963032), np.float32(0.96439373), np.float32(0.9630044), np.float32(0.96548116), np.float32(0.96514153), np.float32(0.9623381), np.float32(0.963923), np.float32(0.96492195), np.float32(0.96271163), np.float32(0.96125466), np.float32(0.9612336), np.float32(0.96308684), np.float32(0.96071196), np.float32(0.9580626), np.float32(0.9549904), np.float32(0.95307493), np.float32(0.9520365), np.float32(0.9502612), np.float32(0.94753563), np.float32(0.94649714), np.float32(0.94353074), np.float32(0.9421244), np.float32(0.94105697), np.float32(0.93788916), np.float32(0.9333637), np.float32(0.92948884), np.float32(0.93574), np.float32(0.93882155), np.float32(0.94019574), np.float32(0.9418235), np.float32(0.9462465), np.float32(0.9484718), np.float32(0.9520608), np.float32(0.95838284), np.float32(0.9531754), np.float32(0.9481953), np.float32(0.9547251), np.float32(0.9597438), np.float32(0.9643244), np.float32(0.96533746), np.float32(0.96680206), np.float32(0.96732974), np.float32(0.97058094), np.float32(0.97172374), np.float32(0.973019), np.float32(0.97254163), np.float32(0.9720919), np.float32(0.97105914), np.float32(0.9710513), np.float32(0.9688464), np.float32(0.96781063), np.float32(0.9669435), np.float32(0.96728957), np.float32(0.9688149), np.float32(0.97100836), np.float32(0.97064734), np.float32(0.970327), np.float32(0.9708071), np.float32(0.9730266), np.float32(0.9743964), np.float32(0.9755229), np.float32(0.9767876), np.float32(0.976913), np.float32(0.976854), np.float32(0.97675735), np.float32(0.9756216), np.float32(0.9740192), np.float32(0.97476166), np.float32(0.9752515), np.float32(0.97524136), np.float32(0.97521657), np.float32(0.9747884), np.float32(0.9753211), np.float32(0.9762675), np.float32(0.97577), np.float32(0.9748922), np.float32(0.97465205), np.float32(0.97405416), np.float32(0.9732464), np.float32(0.9734831), np.float32(0.9735343), np.float32(0.9738219), np.float32(0.97373545), np.float32(0.9733853), np.float32(0.9735647), np.float32(0.9737632), np.float32(0.9738715), np.float32(0.97340864), np.float32(0.97382724), np.float32(0.9746352), np.float32(0.97498477), np.float32(0.9749468), np.float32(0.97533935), np.float32(0.97516465), np.float32(0.97512645), np.float32(0.9742779), np.float32(0.9745792), np.float32(0.97425544), np.float32(0.9743167), np.float32(0.9734161), np.float32(0.97538304), np.float32(0.97523993), np.float32(0.97605366), np.float32(0.9764474), np.float32(0.9766152), np.float32(0.9774065), np.float32(0.9773162), np.float32(0.9770319), np.float32(0.9772246), np.float32(0.97772825), np.float32(0.9775031), np.float32(0.9779628), np.float32(0.9771607), np.float32(0.9777639), np.float32(0.9769428), np.float32(0.9772554), np.float32(0.97707486), np.float32(0.976394), np.float32(0.97665036), np.float32(0.9764731), np.float32(0.9767263), np.float32(0.9767413), np.float32(0.9773456), np.float32(0.97715145), np.float32(0.97686815), np.float32(0.9773422), np.float32(0.9768893), np.float32(0.9765827), np.float32(0.97717446), np.float32(0.9766104), np.float32(0.9758079), np.float32(0.97445434), np.float32(0.97430146), np.float32(0.97441983), np.float32(0.9746617), np.float32(0.9752807), np.float32(0.97611505), np.float32(0.9767496), np.float32(0.9770025), np.float32(0.97696346), np.float32(0.97728294), np.float32(0.9777426), np.float32(0.97818816), np.float32(0.9782638), np.float32(0.9775373), np.float32(0.9777835), np.float32(0.97756827), np.float32(0.978114), np.float32(0.97835505), np.float32(0.9786637), np.float32(0.9780393), np.float32(0.9775155), np.float32(0.97813326), np.float32(0.97758716), np.float32(0.977192), np.float32(0.9778516), np.float32(0.9775084), np.float32(0.9787161), np.float32(0.97862387), np.float32(0.9756083), np.float32(0.9751668), np.float32(0.97275454), np.float32(0.9692955), np.float32(0.9688302), np.float32(0.9658759), np.float32(0.96040803), np.float32(0.950173), np.float32(0.929491), np.float32(0.914644), np.float32(0.8999033), np.float32(0.8938646), np.float32(0.8684902), np.float32(0.8471188), np.float32(0.8093081), np.float32(0.7741037), np.float32(0.7460647), np.float32(0.7137207), np.float32(0.7081077), np.float32(0.6924627), np.float32(0.67194027), np.float32(0.6067137), np.float32(0.57109493), np.float32(0.51655143), np.float32(0.4548402), np.float32(0.41630748), np.float32(0.4216062), np.float32(0.40059215), np.float32(0.36308485), np.float32(0.36623007), np.float32(0.34074435), np.float32(0.26649624), np.float32(0.25076896), np.float32(0.27204478), np.float32(0.26516137), np.float32(0.2613137), np.float32(0.26125133), np.float32(0.24881695), np.float32(0.23722655), np.float32(0.22889477), np.float32(0.22216688), np.float32(0.224747), np.float32(0.20943542), np.float32(0.18837821), np.float32(0.17578499), np.float32(0.18961911), np.float32(0.18248), np.float32(0.17220496), np.float32(0.19766866), np.float32(0.22579625), np.float32(0.2150424), np.float32(0.22804947), np.float32(0.22673632), np.float32(0.22416772), np.float32(0.19858515), np.float32(0.20220646), np.float32(0.18864417), np.float32(0.18061294), np.float32(0.16288596), np.float32(0.20893516), np.float32(0.22975184), np.float32(0.2230162), np.float32(0.29321343), np.float32(0.36588606), np.float32(0.38074186), np.float32(0.3936348), np.float32(0.38591763), np.float32(0.46124107), np.float32(0.4979458), np.float32(0.53193957), np.float32(0.5530494), np.float32(0.5585091), np.float32(0.61846226), np.float32(0.6684467), np.float32(0.74495924), np.float32(0.83519256), np.float32(0.87423015), np.float32(0.9046784), np.float32(0.91500646), np.float32(0.92962295), np.float32(0.93839496), np.float32(0.9435926), np.float32(0.948976), np.float32(0.9632108), np.float32(0.97101676), np.float32(0.9772295), np.float32(0.98113716), np.float32(0.9813896), np.float32(0.9816969), np.float32(0.98217314), np.float32(0.9817737), np.float32(0.9797539), np.float32(0.97860193), np.float32(0.9767318), np.float32(0.9751874), np.float32(0.9742958), np.float32(0.97807765), np.float32(0.9764973), np.float32(0.9763247), np.float32(0.97285223), np.float32(0.9686601), np.float32(0.9707937), np.float32(0.9733498), np.float32(0.97321093), np.float32(0.97127265), np.float32(0.9760967), np.float32(0.9748892), np.float32(0.9756648), np.float32(0.9742367), np.float32(0.9777133), np.float32(0.9804929), np.float32(0.97900325), np.float32(0.9825148), np.float32(0.9832857), np.float32(0.9847349), np.float32(0.9844881), np.float32(0.98639363), np.float32(0.9855344), np.float32(0.9830671), np.float32(0.9839841), np.float32(0.9823232), np.float32(0.98144436), np.float32(0.97926074), np.float32(0.97577626), np.float32(0.9737075), np.float32(0.9617844), np.float32(0.9587563), np.float32(0.95796806), np.float32(0.95926243), np.float32(0.9495531), np.float32(0.9369855), np.float32(0.92835057), np.float32(0.9238205), np.float32(0.9122248), np.float32(0.9061307), np.float32(0.8768567), np.float32(0.85558736), np.float32(0.82354695), np.float32(0.7769614), np.float32(0.7665676), np.float32(0.74069947), np.float32(0.7268265), np.float32(0.74387836), np.float32(0.7714282), np.float32(0.7716249), np.float32(0.7824804), np.float32(0.78278023), np.float32(0.8224628), np.float32(0.85164917), np.float32(0.88256824), np.float32(0.9113943), np.float32(0.92805535), np.float32(0.93856704), np.float32(0.94844496), np.float32(0.9520846), np.float32(0.957813), np.float32(0.9610542), np.float32(0.96624005), np.float32(0.9705865), np.float32(0.9735117), np.float32(0.9743267), np.float32(0.9780386), np.float32(0.9802423), np.float32(0.98026836), np.float32(0.9824042), np.float32(0.983227), np.float32(0.98334575), np.float32(0.9831593), np.float32(0.9835724), np.float32(0.9839445), np.float32(0.9840681), np.float32(0.9842563), np.float32(0.984496), np.float32(0.9844428), np.float32(0.98436284), np.float32(0.98507106), np.float32(0.9854441), np.float32(0.98569286), np.float32(0.98611975), np.float32(0.98683596), np.float32(0.98704094), np.float32(0.9869227), np.float32(0.9862786), np.float32(0.986006), np.float32(0.98590094), np.float32(0.9856278), np.float32(0.9846859), np.float32(0.9847423), np.float32(0.9834425), np.float32(0.98289627), np.float32(0.9824868), np.float32(0.980984), np.float32(0.9784202), np.float32(0.976856), np.float32(0.9758478), np.float32(0.9745939), np.float32(0.972594), np.float32(0.9718204), np.float32(0.96956664), np.float32(0.96990025), np.float32(0.9753042)], 'MAVDSKDKSSRPSARPRAFDDSDDEETIHNEEIVSYGRDGARGSKPLPKPAGPRVIPVASNLDWRQDRKQRLGVASNLQSLGPLVSMRRADSTAVPGSAPAASANGDADADAIKTEAQKSGLELRKSKPRSEQPPQDSSNQTTSSSEAAEALPATKKDEVGTDQEALRALLAGEGIGSAGTGEPLVIHQETESELLQHDIDSRPEAPTLDDYAATPIDQFGMALLRGMGWKEGMGAGKGGKDPQQAAEPKKRAALLGLGAKERPAGSSSLPMPSSSSSHNYRPKDKRDYKYVPVARNESSPSNGRSQPPGDRSREDRHAEPRPSGGASSSRDSHHRRDKDDRSGSHSRSSYRQRSRSPPRSQDHGRDRYRDRPRDDRVRDRDRDSGERRSHGSSRSDRDRRSDRDRDDRRSRDHRR': [np.float32(0.9710626), np.float32(0.9733899), np.float32(0.9754013), np.float32(0.9768131), np.float32(0.97759515), np.float32(0.9785096), np.float32(0.9784081), np.float32(0.9778733), np.float32(0.9770081), np.float32(0.9766976), np.float32(0.9756158), np.float32(0.97446126), np.float32(0.972452), np.float32(0.97369623), np.float32(0.9755701), np.float32(0.9752033), np.float32(0.9757624), np.float32(0.976105), np.float32(0.9760774), np.float32(0.9761244), np.float32(0.9744523), np.float32(0.9725821), np.float32(0.9724138), np.float32(0.97009283), np.float32(0.97028595), np.float32(0.9712505), np.float32(0.9701579), np.float32(0.96968013), np.float32(0.9693047), np.float32(0.97164816), np.float32(0.9750622), np.float32(0.97420335), np.float32(0.97424173), np.float32(0.9756864), np.float32(0.9767545), np.float32(0.9763199), np.float32(0.97717184), np.float32(0.97734296), np.float32(0.9778396), np.float32(0.9794209), np.float32(0.9786497), np.float32(0.97933185), np.float32(0.9790274), np.float32(0.9792749), np.float32(0.980612), np.float32(0.9796886), np.float32(0.97966), np.float32(0.9793983), np.float32(0.97732097), np.float32(0.97724116), np.float32(0.97483337), np.float32(0.9735258), np.float32(0.9714254), np.float32(0.96933615), np.float32(0.96612406), np.float32(0.9642428), np.float32(0.96093184), np.float32(0.9626155), np.float32(0.96194226), np.float32(0.958761), np.float32(0.9557294), np.float32(0.9507376), np.float32(0.9403259), np.float32(0.93046707), np.float32(0.92077255), np.float32(0.9163602), np.float32(0.90692985), np.float32(0.90064913), np.float32(0.88866395), np.float32(0.89184266), np.float32(0.88117677), np.float32(0.89299315), np.float32(0.9051715), np.float32(0.9141378), np.float32(0.92232466), np.float32(0.92688894), np.float32(0.93461645), np.float32(0.94149643), np.float32(0.93712896), np.float32(0.94760585), np.float32(0.95403993), np.float32(0.95674074), np.float32(0.9570496), np.float32(0.9590922), np.float32(0.95974225), np.float32(0.96360207), np.float32(0.96456915), np.float32(0.9654798), np.float32(0.96816707), np.float32(0.9696367), np.float32(0.9719224), np.float32(0.97249246), np.float32(0.9740699), np.float32(0.9752519), np.float32(0.9766633), np.float32(0.9784848), np.float32(0.9783302), np.float32(0.9792234), np.float32(0.9792109), np.float32(0.9804693), np.float32(0.98049176), np.float32(0.98080504), np.float32(0.9809831), np.float32(0.98066336), np.float32(0.9811948), np.float32(0.9804631), np.float32(0.97928554), np.float32(0.97867155), np.float32(0.97765803), np.float32(0.97696143), np.float32(0.97710824), np.float32(0.97650844), np.float32(0.9768876), np.float32(0.97692263), np.float32(0.9759862), np.float32(0.97519344), np.float32(0.97392714), np.float32(0.9743741), np.float32(0.97427213), np.float32(0.9723818), np.float32(0.97299147), np.float32(0.97219896), np.float32(0.9727006), np.float32(0.9733893), np.float32(0.9746738), np.float32(0.9743497), np.float32(0.97394466), np.float32(0.9753643), np.float32(0.97728115), np.float32(0.9788411), np.float32(0.97978663), np.float32(0.97991276), np.float32(0.98019236), np.float32(0.9803565), np.float32(0.9797007), np.float32(0.97973573), np.float32(0.97920793), np.float32(0.97876054), np.float32(0.9790597), np.float32(0.97926223), np.float32(0.9788167), np.float32(0.978231), np.float32(0.97644085), np.float32(0.97611326), np.float32(0.97634447), np.float32(0.9758184), np.float32(0.97320855), np.float32(0.97166663), np.float32(0.9707207), np.float32(0.9684834), np.float32(0.96530193), np.float32(0.9641608), np.float32(0.96100247), np.float32(0.9529353), np.float32(0.9378837), np.float32(0.92010325), np.float32(0.90635157), np.float32(0.893511), np.float32(0.88791245), np.float32(0.8894982), np.float32(0.8879837), np.float32(0.87326175), np.float32(0.8699866), np.float32(0.87928253), np.float32(0.87417275), np.float32(0.8829386), np.float32(0.8744033), np.float32(0.89306766), np.float32(0.9001232), np.float32(0.90988004), np.float32(0.9096645), np.float32(0.9114953), np.float32(0.91394764), np.float32(0.913871), np.float32(0.90362036), np.float32(0.9093666), np.float32(0.9187914), np.float32(0.9310515), np.float32(0.936844), np.float32(0.949804), np.float32(0.94896394), np.float32(0.94585073), np.float32(0.94762856), np.float32(0.94789165), np.float32(0.9507414), np.float32(0.9509428), np.float32(0.9497044), np.float32(0.9541337), np.float32(0.94977784), np.float32(0.9487842), np.float32(0.94697356), np.float32(0.9326298), np.float32(0.92702943), np.float32(0.9273874), np.float32(0.9211472), np.float32(0.9193961), np.float32(0.9191586), np.float32(0.92275095), np.float32(0.93295854), np.float32(0.9405922), np.float32(0.939163), np.float32(0.941934), np.float32(0.9475881), np.float32(0.9438233), np.float32(0.9315647), np.float32(0.9247455), np.float32(0.9219377), np.float32(0.9202306), np.float32(0.91478664), np.float32(0.90870744), np.float32(0.8832327), np.float32(0.8732621), np.float32(0.8645105), np.float32(0.84806573), np.float32(0.8464698), np.float32(0.83302027), np.float32(0.8686754), np.float32(0.8629316), np.float32(0.8723299), np.float32(0.8859662), np.float32(0.892409), np.float32(0.9074662), np.float32(0.9137039), np.float32(0.9252736), np.float32(0.93473625), np.float32(0.9385839), np.float32(0.94062304), np.float32(0.94614613), np.float32(0.94960177), np.float32(0.9481159), np.float32(0.9549756), np.float32(0.9543494), np.float32(0.95481193), np.float32(0.9625506), np.float32(0.96517354), np.float32(0.96825033), np.float32(0.96909654), np.float32(0.969395), np.float32(0.96963006), np.float32(0.9729803), np.float32(0.9747046), np.float32(0.97754264), np.float32(0.97735685), np.float32(0.9785957), np.float32(0.97993225), np.float32(0.97870606), np.float32(0.97949696), np.float32(0.97977793), np.float32(0.9799565), np.float32(0.9793854), np.float32(0.9731705), np.float32(0.9728448), np.float32(0.9744912), np.float32(0.97344637), np.float32(0.97455025), np.float32(0.9761331), np.float32(0.97470075), np.float32(0.975082), np.float32(0.9753738), np.float32(0.97228765), np.float32(0.9764263), np.float32(0.9753396), np.float32(0.9752763), np.float32(0.9760048), np.float32(0.9768225), np.float32(0.9779524), np.float32(0.97779924), np.float32(0.97839075), np.float32(0.97891814), np.float32(0.9797792), np.float32(0.9798946), np.float32(0.98041576), np.float32(0.9807078), np.float32(0.9808693), np.float32(0.9809676), np.float32(0.9817457), np.float32(0.9813898), np.float32(0.980914), np.float32(0.98053414), np.float32(0.9806683), np.float32(0.98065627), np.float32(0.98048085), np.float32(0.9803508), np.float32(0.9807654), np.float32(0.98111695), np.float32(0.98096114), np.float32(0.98162615), np.float32(0.9817214), np.float32(0.9816589), np.float32(0.98160064), np.float32(0.98189825), np.float32(0.98190844), np.float32(0.9818341), np.float32(0.98239094), np.float32(0.98241043), np.float32(0.98270446), np.float32(0.98220843), np.float32(0.9828316), np.float32(0.983213), np.float32(0.9833075), np.float32(0.9837779), np.float32(0.9834251), np.float32(0.9832544), np.float32(0.98354304), np.float32(0.98329675), np.float32(0.98375237), np.float32(0.9835466), np.float32(0.98411685), np.float32(0.9842264), np.float32(0.9846751), np.float32(0.9844103), np.float32(0.9845637), np.float32(0.9847513), np.float32(0.9851098), np.float32(0.9853049), np.float32(0.98558086), np.float32(0.98547155), np.float32(0.9853065), np.float32(0.9850485), np.float32(0.9854512), np.float32(0.985424), np.float32(0.98486555), np.float32(0.98473686), np.float32(0.98464626), np.float32(0.9846809), np.float32(0.9846683), np.float32(0.98446923), np.float32(0.98429525), np.float32(0.9846161), np.float32(0.9846432), np.float32(0.984519), np.float32(0.9842986), np.float32(0.9835829), np.float32(0.9833508), np.float32(0.98318994), np.float32(0.98332787), np.float32(0.9828752), np.float32(0.98184067), np.float32(0.9812185), np.float32(0.9809778), np.float32(0.9808863), np.float32(0.98166186), np.float32(0.98284334), np.float32(0.98245), np.float32(0.98308265), np.float32(0.98367923), np.float32(0.98308), np.float32(0.9832049), np.float32(0.983346), np.float32(0.9829489), np.float32(0.9834991), np.float32(0.9834351), np.float32(0.98380923), np.float32(0.98365015), np.float32(0.9835054), np.float32(0.9830877), np.float32(0.98321366), np.float32(0.9830945), np.float32(0.98190665), np.float32(0.9816337), np.float32(0.98052615), np.float32(0.9802377), np.float32(0.980757), np.float32(0.9800076), np.float32(0.97879), np.float32(0.9777579), np.float32(0.97695845), np.float32(0.9764257), np.float32(0.9746446), np.float32(0.9753166), np.float32(0.97414136), np.float32(0.97312814), np.float32(0.9729083), np.float32(0.9724824), np.float32(0.9717486), np.float32(0.9717767), np.float32(0.97173214), np.float32(0.97217405), np.float32(0.97121596), np.float32(0.9730321), np.float32(0.973918), np.float32(0.9737814), np.float32(0.97351044), np.float32(0.97405857), np.float32(0.9735416), np.float32(0.9726738), np.float32(0.9729159), np.float32(0.9723805), np.float32(0.9734267), np.float32(0.9735223), np.float32(0.97054875), np.float32(0.9685145), np.float32(0.9673981), np.float32(0.96206206), np.float32(0.9567641), np.float32(0.9521169), np.float32(0.9439261), np.float32(0.93804204), np.float32(0.932752), np.float32(0.92566574), np.float32(0.9212411), np.float32(0.9034367), np.float32(0.8996246), np.float32(0.9024747), np.float32(0.9068085), np.float32(0.9107635), np.float32(0.9200307), np.float32(0.9238801), np.float32(0.9276928), np.float32(0.93096167), np.float32(0.9297926), np.float32(0.9306242), np.float32(0.9283835), np.float32(0.9246055), np.float32(0.92101437), np.float32(0.90562844)], 'MRSFLLRPEVLPALTPRGIWVPSQLLPRIEVSAPTLPAPTFQRHPVGKLGPESAGVRPRAPFPSRAVGVPPAPGLTPTMDTVSVRCPPEPPGSARSMSLIDRGSRRRTMKKDEEAFEISIPFEEAPHLDSQIFYSLSPSRRSFEEPPEATSPTLALMNGVKAQLHMALERNSWLQKRIEDLEEERDFLRCQLDKFISSARMDAEDHCCMKPGPRRVEGDSRAGAGGEASDPESAASSLSEASEEGSASDRKRQKQKGSASRKRFGKPKARERQRVKDADGVLCRYKKILGTFQKLKSMSRAFEHHRVDRNTVALTTPIAELLIVAPEKLAEVGEFDPSKERLLEYSRRCFLALDEETLKKVQALKKSKLLLPITYRFKR': [np.float32(0.97097486), np.float32(0.9778887), np.float32(0.9764147), np.float32(0.97732544), np.float32(0.9798996), np.float32(0.97766006), np.float32(0.9782844), np.float32(0.9784635), np.float32(0.97838473), np.float32(0.9783627), np.float32(0.9780316), np.float32(0.97829354), np.float32(0.97761476), np.float32(0.9768902), np.float32(0.97405064), np.float32(0.9735754), np.float32(0.975425), np.float32(0.9740703), np.float32(0.9719509), np.float32(0.97131896), np.float32(0.9733632), np.float32(0.970917), np.float32(0.9678385), np.float32(0.96290624), np.float32(0.96152437), np.float32(0.9573737), np.float32(0.9505063), np.float32(0.9524611), np.float32(0.94977194), np.float32(0.94974345), np.float32(0.95797175), np.float32(0.9555811), np.float32(0.9536571), np.float32(0.95368373), np.float32(0.9572615), np.float32(0.95597655), np.float32(0.9623541), np.float32(0.96711385), np.float32(0.9659525), np.float32(0.96975535), np.float32(0.970617), np.float32(0.97215825), np.float32(0.973914), np.float32(0.9773423), np.float32(0.97823787), np.float32(0.98051983), np.float32(0.9812057), np.float32(0.98238593), np.float32(0.98306817), np.float32(0.9839332), np.float32(0.98465455), np.float32(0.9849576), np.float32(0.9850702), np.float32(0.9856178), np.float32(0.98600906), np.float32(0.9862954), np.float32(0.98647565), np.float32(0.98685616), np.float32(0.98659515), np.float32(0.98658425), np.float32(0.9863761), np.float32(0.9863837), np.float32(0.9867213), np.float32(0.9872608), np.float32(0.98667777), np.float32(0.9864498), np.float32(0.9861769), np.float32(0.9863216), np.float32(0.9857173), np.float32(0.98514485), np.float32(0.98531634), np.float32(0.9847302), np.float32(0.9848407), np.float32(0.98493147), np.float32(0.98432815), np.float32(0.9845167), np.float32(0.9842002), np.float32(0.98369414), np.float32(0.9833784), np.float32(0.98251843), np.float32(0.9824635), np.float32(0.9821774), np.float32(0.98244494), np.float32(0.9831427), np.float32(0.9825299), np.float32(0.9827555), np.float32(0.9819341), np.float32(0.98104906), np.float32(0.98067826), np.float32(0.98042864), np.float32(0.98029757), np.float32(0.9795013), np.float32(0.9799657), np.float32(0.979988), np.float32(0.9801641), np.float32(0.9808318), np.float32(0.97976774), np.float32(0.9789012), np.float32(0.979083), np.float32(0.9781334), np.float32(0.97800833), np.float32(0.9773048), np.float32(0.9782355), np.float32(0.9763926), np.float32(0.976674), np.float32(0.97561985), np.float32(0.9739183), np.float32(0.9708524), np.float32(0.9684029), np.float32(0.96704155), np.float32(0.9708556), np.float32(0.9697112), np.float32(0.96676064), np.float32(0.9635164), np.float32(0.96014047), np.float32(0.96360284), np.float32(0.96187973), np.float32(0.9584553), np.float32(0.9511779), np.float32(0.950273), np.float32(0.9365572), np.float32(0.93074393), np.float32(0.92972785), np.float32(0.92415535), np.float32(0.9234825), np.float32(0.9209197), np.float32(0.9232428), np.float32(0.9313777), np.float32(0.9314067), np.float32(0.93505466), np.float32(0.9397058), np.float32(0.9465504), np.float32(0.94637334), np.float32(0.9500984), np.float32(0.9457108), np.float32(0.9382169), np.float32(0.9413114), np.float32(0.94274765), np.float32(0.94295555), np.float32(0.94185054), np.float32(0.93726176), np.float32(0.9448586), np.float32(0.9340693), np.float32(0.93284357), np.float32(0.9281379), np.float32(0.92322046), np.float32(0.9224805), np.float32(0.9191041), np.float32(0.90149343), np.float32(0.88380426), np.float32(0.87235016), np.float32(0.8448372), np.float32(0.8248168), np.float32(0.800429), np.float32(0.78069204), np.float32(0.74327195), np.float32(0.7381648), np.float32(0.6881044), np.float32(0.7216363), np.float32(0.6684767), np.float32(0.6028969), np.float32(0.55136293), np.float32(0.5080873), np.float32(0.48132858), np.float32(0.46839145), np.float32(0.48606935), np.float32(0.464877), np.float32(0.44057983), np.float32(0.44511434), np.float32(0.43728614), np.float32(0.45679003), np.float32(0.4568666), np.float32(0.486086), np.float32(0.46437812), np.float32(0.46215278), np.float32(0.451348), np.float32(0.43384948), np.float32(0.43300834), np.float32(0.41694376), np.float32(0.41794252), np.float32(0.39275378), np.float32(0.3827978), np.float32(0.37574258), np.float32(0.35988358), np.float32(0.32433853), np.float32(0.3318087), np.float32(0.34188572), np.float32(0.34750438), np.float32(0.35640544), np.float32(0.38306203), np.float32(0.40790576), np.float32(0.39686182), np.float32(0.4262395), np.float32(0.47602442), np.float32(0.4809916), np.float32(0.48417395), np.float32(0.513984), np.float32(0.5502858), np.float32(0.5623076), np.float32(0.5935061), np.float32(0.6346271), np.float32(0.66894275), np.float32(0.72686654), np.float32(0.77915955), np.float32(0.8021057), np.float32(0.8227532), np.float32(0.83431345), np.float32(0.86474556), np.float32(0.88067776), np.float32(0.8936747), np.float32(0.90949124), np.float32(0.92691934), np.float32(0.93395495), np.float32(0.9454515), np.float32(0.95545596), np.float32(0.96460694), np.float32(0.9697286), np.float32(0.9726438), np.float32(0.97736025), np.float32(0.9798907), np.float32(0.98192376), np.float32(0.9830389), np.float32(0.98338), np.float32(0.9837425), np.float32(0.9835043), np.float32(0.98362064), np.float32(0.9836299), np.float32(0.98322266), np.float32(0.9835624), np.float32(0.98340327), np.float32(0.983022), np.float32(0.9834041), np.float32(0.9837415), np.float32(0.9836416), np.float32(0.98381007), np.float32(0.98420656), np.float32(0.98316586), np.float32(0.98358524), np.float32(0.98431444), np.float32(0.98369265), np.float32(0.9828706), np.float32(0.9837127), np.float32(0.98343533), np.float32(0.983533), np.float32(0.983413), np.float32(0.98376507), np.float32(0.9833491), np.float32(0.9830305), np.float32(0.98311996), np.float32(0.9836075), np.float32(0.98354244), np.float32(0.98368466), np.float32(0.9829715), np.float32(0.981686), np.float32(0.98081446), np.float32(0.98007303), np.float32(0.9791828), np.float32(0.9779699), np.float32(0.97716504), np.float32(0.97517145), np.float32(0.97429085), np.float32(0.97303164), np.float32(0.9717872), np.float32(0.9682413), np.float32(0.9613191), np.float32(0.9540407), np.float32(0.9409607), np.float32(0.9272391), np.float32(0.9134687), np.float32(0.89023453), np.float32(0.8464059), np.float32(0.80748546), np.float32(0.77310514), np.float32(0.74089754), np.float32(0.7182541), np.float32(0.6985436), np.float32(0.6303814), np.float32(0.57455844), np.float32(0.51444674), np.float32(0.4712311), np.float32(0.4215217), np.float32(0.38582915), np.float32(0.3511359), np.float32(0.2953079), np.float32(0.2950122), np.float32(0.24893282), np.float32(0.21030194), np.float32(0.1930904), np.float32(0.18884802), np.float32(0.18473125), np.float32(0.17782816), np.float32(0.19068716), np.float32(0.19595256), np.float32(0.20084691), np.float32(0.23173943), np.float32(0.23703913), np.float32(0.2637364), np.float32(0.33739963), np.float32(0.37373215), np.float32(0.36645743), np.float32(0.36267045), np.float32(0.36403283), np.float32(0.37837374), np.float32(0.42154402), np.float32(0.4059346), np.float32(0.33923373), np.float32(0.269385), np.float32(0.28226972), np.float32(0.23084922), np.float32(0.22376004), np.float32(0.21103118), np.float32(0.20954147), np.float32(0.20698592), np.float32(0.20857418), np.float32(0.20754409), np.float32(0.20653896), np.float32(0.2079985), np.float32(0.22851038), np.float32(0.23957688), np.float32(0.23445037), np.float32(0.22924449), np.float32(0.21987422), np.float32(0.24890138), np.float32(0.24542756), np.float32(0.26791394), np.float32(0.24884875), np.float32(0.24674217), np.float32(0.22608563), np.float32(0.25227213), np.float32(0.26152778), np.float32(0.2552927), np.float32(0.2548235), np.float32(0.25451195), np.float32(0.2625065), np.float32(0.24467094), np.float32(0.23141928), np.float32(0.22796342), np.float32(0.22290209), np.float32(0.20758007), np.float32(0.19720873), np.float32(0.19186668), np.float32(0.17026603), np.float32(0.15991294), np.float32(0.15390655), np.float32(0.155789), np.float32(0.1478256), np.float32(0.1313198), np.float32(0.1487537), np.float32(0.14230277), np.float32(0.123979926), np.float32(0.124269605), np.float32(0.12803069), np.float32(0.118748195), np.float32(0.11927843), np.float32(0.14081024), np.float32(0.15511622), np.float32(0.15839772), np.float32(0.16961955), np.float32(0.18154496), np.float32(0.18357311), np.float32(0.17666772), np.float32(0.18153086), np.float32(0.18043044), np.float32(0.1802085), np.float32(0.21807556), np.float32(0.24841444), np.float32(0.2960183), np.float32(0.24767296), np.float32(0.26864097), np.float32(0.29318625), np.float32(0.29563278), np.float32(0.2630494), np.float32(0.2597342), np.float32(0.3662417), np.float32(0.43604013), np.float32(0.44014928), np.float32(0.41442108), np.float32(0.42699522), np.float32(0.40492135)], 'MGGSQLTALKSTLREAGLSRTSNPKDQRKKRRQTKALSSTSLAHRRSQLDAIGQKFNRFDRTDEKVKFEVVTRKGQIEKTPGGAPTKSRTAGIELRKKTLLPLLEARSHVSTFVDRRFGEHSTDLTPDEKALTRFTAERQARLDEPLPASSSREKGKGKKARFNLEEDEDAYSGEEEGVELTHGGRKLGFGDEEELEHGGWGGLGAAVEGGASSSNREPLLRRRIAASMTDHDGDNEQREGVDEGGRKLTHAEIMEQVVAKSKMYKHERQRIKSADDEIRHELDQELKDLRVLLGGTGRMPKPTVVKEANAEGRDDQQDDQEDDDDDEEDDEEEDDDEEDDDESGSESDGLTYSLNDEQLEAALAASKKPSGVDRELLRKLIGGKSDESESETEEETAHAEKGRLAPAPVYDFGDVDSSRPVAAAPTEKDNADPYDSYVRMLALEPRGKPSDRLKTPLELAQEAADELKKREDKRLKRQRGENDESDEEQGGEGKKKKANKRVPQADDLEDDYLGDMADGGGFEGDETGIGKGLGEEEMVAFNISDDEGEDEDEEEGSNDDAEDEEDDDDDEDEEVLDAADFDDEPEFDQDDDENKIESLVKALPPKPKQRPDANSVKRELPFAFPCPSTHAEFVKLLASSGVEEVETSTVVKRIRTLYHPGLSPSNKEKLQVFTHVLIDHALYLASTPSKTAFTTINSILPSLLTFSHAYPLTTAPYYINKLTTMQKNFVRGVSRGPLDPNSVTWPGPTELTLLRLIGMTWSTSDLSHPVAAPAMLLISQYLAQARIRSLRDIAAGLFLCTLANQYEALSKRLVPEALNFLQTTLIVLLPTGYTDKHVPGTFPLPDFGQEHVKGLRLSTKASAKLSEESKASPSLDFFKTLTEIEDDDAQAKADLVLVAVELLTSFAEMYVVGLEAFIELFDPVQQIVSKALAKPLPKALETSLTTLQGSLKRMLNLSRSSRQPLTLQHHKPIPIATYIPKFDEGFNPNRRFDPDTERNEANKLRSLVKKEKKGAIRELRKDNRFLAGEEAKKKREKDVAYEAKIKKIMVGLADERAEEKKEKGIKEHGKKMDKARRGGKR': [np.float32(0.89845526), np.float32(0.90051866), np.float32(0.9034325), np.float32(0.8954519), np.float32(0.8931325), np.float32(0.8906753), np.float32(0.8950051), np.float32(0.9015565), np.float32(0.91589), np.float32(0.920899), np.float32(0.9173116), np.float32(0.9055085), np.float32(0.9077081), np.float32(0.90100986), np.float32(0.8939389), np.float32(0.9032409), np.float32(0.9069225), np.float32(0.904071), np.float32(0.91437334), np.float32(0.9299342), np.float32(0.94558877), np.float32(0.9453647), np.float32(0.9417064), np.float32(0.94422984), np.float32(0.9455643), np.float32(0.9455393), np.float32(0.9368729), np.float32(0.93425894), np.float32(0.93459845), np.float32(0.9287995), np.float32(0.9219446), np.float32(0.91262084), np.float32(0.9048436), np.float32(0.890282), np.float32(0.8848999), np.float32(0.8698405), np.float32(0.8654508), np.float32(0.8521048), np.float32(0.8495376), np.float32(0.8392943), np.float32(0.8208461), np.float32(0.7905165), np.float32(0.7806498), np.float32(0.78171855), np.float32(0.77778953), np.float32(0.76738054), np.float32(0.77371716), np.float32(0.73986137), np.float32(0.7331958), np.float32(0.72664785), np.float32(0.72327244), np.float32(0.70912284), np.float32(0.7116497), np.float32(0.73225325), np.float32(0.71262795), np.float32(0.7274536), np.float32(0.71810263), np.float32(0.72005266), np.float32(0.67470986), np.float32(0.697975), np.float32(0.7267455), np.float32(0.76477075), np.float32(0.8105399), np.float32(0.80983555), np.float32(0.8456199), np.float32(0.8740905), np.float32(0.88320744), np.float32(0.889749), np.float32(0.89722955), np.float32(0.89600015), np.float32(0.9077504), np.float32(0.91754717), np.float32(0.93496335), np.float32(0.934758), np.float32(0.9444595), np.float32(0.9452391), np.float32(0.94560987), np.float32(0.94123954), np.float32(0.9503726), np.float32(0.9515637), np.float32(0.95045525), np.float32(0.9551232), np.float32(0.9562401), np.float32(0.9543396), np.float32(0.94920385), np.float32(0.94403094), np.float32(0.9409724), np.float32(0.93403107), np.float32(0.93285674), np.float32(0.92287856), np.float32(0.91346174), np.float32(0.91192305), np.float32(0.9029071), np.float32(0.900522), np.float32(0.87406725), np.float32(0.87086654), np.float32(0.87257874), np.float32(0.83637303), np.float32(0.79834396), np.float32(0.746414), np.float32(0.74579537), np.float32(0.70032877), np.float32(0.6773553), np.float32(0.63436747), np.float32(0.62309414), np.float32(0.62815493), np.float32(0.61429495), np.float32(0.6210288), np.float32(0.6373487), np.float32(0.6256282), np.float32(0.59586626), np.float32(0.5962606), np.float32(0.6726097), np.float32(0.66369516), np.float32(0.60429144), np.float32(0.6248712), np.float32(0.62776995), np.float32(0.6693759), np.float32(0.6685664), np.float32(0.6440921), np.float32(0.63902724), np.float32(0.59828365), np.float32(0.58805376), np.float32(0.6136337), np.float32(0.5853798), np.float32(0.6160756), np.float32(0.67366934), np.float32(0.69093287), np.float32(0.72423124), np.float32(0.71233934), np.float32(0.72073215), np.float32(0.75243115), np.float32(0.75087017), np.float32(0.74858963), np.float32(0.78237087), np.float32(0.7721975), np.float32(0.79374963), np.float32(0.8041671), np.float32(0.82117563), np.float32(0.82987165), np.float32(0.8405399), np.float32(0.8679345), np.float32(0.8743911), np.float32(0.8956439), np.float32(0.9117387), np.float32(0.91862905), np.float32(0.9276546), np.float32(0.94266456), np.float32(0.9528211), np.float32(0.9556817), np.float32(0.9587121), np.float32(0.9636274), np.float32(0.9679176), np.float32(0.97141033), np.float32(0.97295076), np.float32(0.97474784), np.float32(0.97534126), np.float32(0.976737), np.float32(0.97768855), np.float32(0.9784775), np.float32(0.9791343), np.float32(0.9800187), np.float32(0.9800893), np.float32(0.9803272), np.float32(0.97936285), np.float32(0.97985715), np.float32(0.9786532), np.float32(0.97797704), np.float32(0.97780436), np.float32(0.9789122), np.float32(0.9792164), np.float32(0.9799296), np.float32(0.97953916), np.float32(0.9801194), np.float32(0.981075), np.float32(0.98121166), np.float32(0.98204964), np.float32(0.98125815), np.float32(0.98123795), np.float32(0.9805864), np.float32(0.9805563), np.float32(0.9808364), np.float32(0.9808868), np.float32(0.98134434), np.float32(0.98214865), np.float32(0.9818762), np.float32(0.9823691), np.float32(0.98272634), np.float32(0.9827725), np.float32(0.98291504), np.float32(0.983439), np.float32(0.9826056), np.float32(0.9839199), np.float32(0.98402184), np.float32(0.9841881), np.float32(0.983658), np.float32(0.9840515), np.float32(0.983751), np.float32(0.98405474), np.float32(0.98387754), np.float32(0.9843582)
```
