## Supplementary Data 1 for "Blockiness as Determinant of Liquid Phase Formation by Polypeptide-Like Polymers in Stickers-Spacers Paradigm": IDR_scores.txt (part 385 of 482)

```
, np.float32(0.98524284), np.float32(0.9849738), np.float32(0.9861255), np.float32(0.9867415), np.float32(0.9864114), np.float32(0.9869332), np.float32(0.98685604), np.float32(0.9864916), np.float32(0.9845686), np.float32(0.98363173), np.float32(0.9830892), np.float32(0.9810418), np.float32(0.9778984), np.float32(0.9779494), np.float32(0.9745378), np.float32(0.96923983), np.float32(0.9700992), np.float32(0.97152764), np.float32(0.97135556), np.float32(0.9719069), np.float32(0.97092414), np.float32(0.9684674), np.float32(0.9687533), np.float32(0.9649345), np.float32(0.9653758), np.float32(0.963507), np.float32(0.9673373), np.float32(0.9698758), np.float32(0.97132045), np.float32(0.97038335), np.float32(0.97095203), np.float32(0.9723832), np.float32(0.97345835), np.float32(0.9720791), np.float32(0.97356826), np.float32(0.9719186), np.float32(0.9669902), np.float32(0.9600508), np.float32(0.9553874), np.float32(0.9472441), np.float32(0.940835), np.float32(0.9266052), np.float32(0.91782725), np.float32(0.9033154), np.float32(0.88925076), np.float32(0.8584529), np.float32(0.83244663), np.float32(0.8113077), np.float32(0.7816943), np.float32(0.7636237), np.float32(0.70816094), np.float32(0.6492506), np.float32(0.6133356), np.float32(0.5931027), np.float32(0.5797384), np.float32(0.55840415), np.float32(0.5315143), np.float32(0.5306063), np.float32(0.4756404), np.float32(0.43972492), np.float32(0.48942807), np.float32(0.50611275), np.float32(0.52522063), np.float32(0.5170639), np.float32(0.52258813), np.float32(0.53574795), np.float32(0.5181951), np.float32(0.49954355), np.float32(0.49885288), np.float32(0.49230134), np.float32(0.47248167), np.float32(0.45730206), np.float32(0.45529237), np.float32(0.4636986), np.float32(0.45229116), np.float32(0.46214983), np.float32(0.47221226), np.float32(0.4633221), np.float32(0.4607427), np.float32(0.47798958), np.float32(0.48441115), np.float32(0.48423275), np.float32(0.49200377), np.float32(0.5077297), np.float32(0.5293964), np.float32(0.56453973), np.float32(0.6137725), np.float32(0.6473866), np.float32(0.6853042), np.float32(0.6971789), np.float32(0.7412982), np.float32(0.7364162), np.float32(0.7782014), np.float32(0.7964357), np.float32(0.82949144), np.float32(0.84589165), np.float32(0.8621405), np.float32(0.8899767), np.float32(0.9018755), np.float32(0.9127665), np.float32(0.920061), np.float32(0.9432778), np.float32(0.9483005), np.float32(0.94902676), np.float32(0.9561243), np.float32(0.9611381), np.float32(0.96380854), np.float32(0.96701926), np.float32(0.96926326), np.float32(0.9679785), np.float32(0.9661431), np.float32(0.96405864), np.float32(0.9642024), np.float32(0.96129596), np.float32(0.96174574), np.float32(0.9608048), np.float32(0.9587181), np.float32(0.9614879), np.float32(0.9632108), np.float32(0.96313286), np.float32(0.9672666), np.float32(0.9679966), np.float32(0.9684825), np.float32(0.97111285), np.float32(0.973286), np.float32(0.97681445), np.float32(0.978224), np.float32(0.97974706), np.float32(0.9811833), np.float32(0.98246264), np.float32(0.9828435), np.float32(0.9828251), np.float32(0.9830819), np.float32(0.9832066), np.float32(0.98360264), np.float32(0.98348963), np.float32(0.98354095), np.float32(0.98265505), np.float32(0.98228997), np.float32(0.98119307), np.float32(0.97938), np.float32(0.9773636), np.float32(0.9770095), np.float32(0.973899), np.float32(0.97132427), np.float32(0.96879184), np.float32(0.9633877), np.float32(0.95622784), np.float32(0.95196456), np.float32(0.9456192), np.float32(0.9328748), np.float32(0.9255539), np.float32(0.9226698), np.float32(0.91548085), np.float32(0.91203153), np.float32(0.9169745), np.float32(0.92105186), np.float32(0.9184112), np.float32(0.9204649), np.float32(0.9238542), np.float32(0.9223799), np.float32(0.9118103), np.float32(0.89753664), np.float32(0.8863017), np.float32(0.8695806), np.float32(0.8667227), np.float32(0.8734833), np.float32(0.8697327), np.float32(0.8622409), np.float32(0.8634877), np.float32(0.88513035), np.float32(0.8930379), np.float32(0.89705056), np.float32(0.90907484), np.float32(0.93231857), np.float32(0.9356416), np.float32(0.9329238), np.float32(0.9416519), np.float32(0.9438341), np.float32(0.9392691), np.float32(0.9304327), np.float32(0.93252087), np.float32(0.934552), np.float32(0.9396063), np.float32(0.941768), np.float32(0.9461332), np.float32(0.95165354), np.float32(0.95481473), np.float32(0.96509415), np.float32(0.9718695), np.float32(0.9745884), np.float32(0.977103), np.float32(0.9798839), np.float32(0.9799145), np.float32(0.9799984), np.float32(0.98053956), np.float32(0.9794739), np.float32(0.98056096), np.float32(0.98012835), np.float32(0.9790076), np.float32(0.97969145), np.float32(0.97777027), np.float32(0.978096), np.float32(0.9775114), np.float32(0.9775294), np.float32(0.9768897), np.float32(0.97683096), np.float32(0.9763713), np.float32(0.9765629), np.float32(0.97723764), np.float32(0.9772923), np.float32(0.9781416), np.float32(0.97691137), np.float32(0.97510964), np.float32(0.9753783), np.float32(0.975817), np.float32(0.9729145), np.float32(0.972042), np.float32(0.9731424), np.float32(0.97450495), np.float32(0.97553295), np.float32(0.973559), np.float32(0.97125286), np.float32(0.9698308), np.float32(0.96668), np.float32(0.96139526), np.float32(0.95362175), np.float32(0.94687545), np.float32(0.9445505), np.float32(0.9414855), np.float32(0.9384074), np.float32(0.9366711), np.float32(0.932366), np.float32(0.9285577), np.float32(0.93028593), np.float32(0.92552215), np.float32(0.9274997), np.float32(0.9399506), np.float32(0.94112486), np.float32(0.9426621), np.float32(0.94143623), np.float32(0.93680674), np.float32(0.92998946), np.float32(0.92408603), np.float32(0.91667753), np.float32(0.9097), np.float32(0.9013309), np.float32(0.8818542), np.float32(0.8732121), np.float32(0.87997925), np.float32(0.8715961), np.float32(0.8565448), np.float32(0.82393956), np.float32(0.8182421), np.float32(0.7987296), np.float32(0.7611333), np.float32(0.73619914), np.float32(0.7269577), np.float32(0.7171906), np.float32(0.7025469), np.float32(0.67523134), np.float32(0.6625867), np.float32(0.67063576), np.float32(0.6574047), np.float32(0.6645718), np.float32(0.6731534), np.float32(0.684696), np.float32(0.7303818), np.float32(0.7507122), np.float32(0.7568405), np.float32(0.7571373), np.float32(0.74280775), np.float32(0.7622631), np.float32(0.7652651), np.float32(0.7676245), np.float32(0.79849094), np.float32(0.8337199), np.float32(0.8468334), np.float32(0.870962), np.float32(0.89255506), np.float32(0.90623266), np.float32(0.9130024), np.float32(0.93261623), np.float32(0.9484559), np.float32(0.95954233), np.float32(0.9637095), np.float32(0.96925217), np.float32(0.97295606), np.float32(0.9757413), np.float32(0.97813475), np.float32(0.9810277), np.float32(0.98160297), np.float32(0.9826453), np.float32(0.9823637), np.float32(0.9826507), np.float32(0.9826781), np.float32(0.9820582), np.float32(0.9827083), np.float32(0.98262066), np.float32(0.9820609), np.float32(0.98163456), np.float32(0.981201), np.float32(0.98013294), np.float32(0.97953403), np.float32(0.97933686), np.float32(0.97937816), np.float32(0.9795124), np.float32(0.97905195), np.float32(0.9785744), np.float32(0.9784935), np.float32(0.97752804), np.float32(0.97691697), np.float32(0.97635424), np.float32(0.97576255), np.float32(0.9761752), np.float32(0.9769083), np.float32(0.9772849), np.float32(0.97940516), np.float32(0.98002154), np.float32(0.9805548), np.float32(0.98035884), np.float32(0.9811808), np.float32(0.9817059), np.float32(0.98290974), np.float32(0.98366046), np.float32(0.9838045), np.float32(0.9843035), np.float32(0.9844976), np.float32(0.98408276), np.float32(0.98432505), np.float32(0.98350626), np.float32(0.98344755), np.float32(0.9825685), np.float32(0.98282844), np.float32(0.98225594), np.float32(0.9821093), np.float32(0.98203516), np.float32(0.98171115), np.float32(0.98122084), np.float32(0.980974), np.float32(0.98146755), np.float32(0.97991973), np.float32(0.9799153), np.float32(0.97950095), np.float32(0.9784373), np.float32(0.9785041), np.float32(0.9786592), np.float32(0.9792336), np.float32(0.9804248), np.float32(0.9811366), np.float32(0.9820853), np.float32(0.9830555), np.float32(0.98396504), np.float32(0.9839881), np.float32(0.9842398), np.float32(0.98445386), np.float32(0.98500186), np.float32(0.98523235), np.float32(0.9849909), np.float32(0.984876), np.float32(0.9849283), np.float32(0.9848038), np.float32(0.98438406), np.float32(0.9837337), np.float32(0.9831387), np.float32(0.98257184), np.float32(0.9820254), np.float32(0.9810956), np.float32(0.9805118), np.float32(0.9802935), np.float32(0.97946703), np.float32(0.9794734), np.float32(0.9793392), np.float32(0.97863746), np.float32(0.97806144), np.float32(0.9775268), np.float32(0.9769825), np.float32(0.9757263), np.float32(0.9758591), np.float32(0.9746722), np.float32(0.9735205), np.float32(0.97282606), np.float32(0.97161835), np.float32(0.9687881), np.float32(0.963564), np.float32(0.96068114), np.float32(0.95587045), np.float32(0.94800746), np.float32(0.936211), np.float32(0.9383142), np.float32(0.93958306), np.float32(0.93642086), np.float32(0.934972), np.float32(0.93475634), np.float32(0.9386978), np.float32(0.9424785), np.float32(0.95248914), np.float32(0.9596322), np.float32(0.96179163), np.float32(0.9582194), np.float32(0.957437), np.float32(0.9512745), np.float32(0.9531349), np.float32(0.9424261), np.float32(0.9379613), np.float32(0.9287449), np.float32(0.9191837), np.float32(0.9022384), np.float32(0.8827678), np.float32(0.8905625), np.float32(0.91032606), np.float32(0.9065354), np.float32(0.8795349), np.float32(0.8595836), np.float32(0.8292114), np.float32(0.8032837), np.float32(0.763721), np.float32(0.7236227), np.float32(0.6868758), np.float32(0.64452195), np.float32(0.5651312), np.float32(0.4698921), np.float32(0.42798683), np.float32(0.40350556), np.float32(0.32528389), np.float32(0.23926516), np.float32(0.19506976), np.float32(0.17129317), np.float32(0.16477217), np.float32(0.14734389), np.float32(0.13024506), np.float32(0.1333568), np.float32(0.14157665), np.float32(0.13577195), np.float32(0.12335852), np.float32(0.112701744), np.float32(0.11642272), np.float32(0.123644516), np.float32(0.11973558), np.float32(0.109690495), np.float32(0.10953345), np.float32(0.11084585), np.float32(0.1019827), np.float32(0.10217572), np.float32(0.10467023), np.float32(0.10403754), np.float32(0.100183375), np.float32(0.10325319), np.float32(0.12318927), np.float32(0.13155486), np.float32(0.12663221), np.float32(0.12929071), np.float32(0.13920641), np.float32(0.1461906), np.float32(0.13998461), np.float32(0.14209192), np.float32(0.1417735), np.float32(0.14195345), np.float32(0.12267945), np.float32(0.12211021), np.float32(0.118519485), np.float32(0.1095749), np.float32(0.10817545), np.float32(0.10963601), np.float32(0.09831677), np.float32(0.09134503), np.float32(0.088456295), np.float32(0.08206589), np.float32(0.07509323), np.float32(0.074216805), np.float32(0.07179397), np.float32(0.0670058), np.float32(0.054574978), np.float32(0.04983877), np.float32(0.04760281), np.float32(0.044646636), np.float32(0.041278064), np.float32(0.037279643), np.float32(0.039755076), np.float32(0.03701072), np.float32(0.03521145), np.float32(0.03657459), np.float32(0.039773174), np.float32(0.037850752), np.float32(0.036871202), np.float32(0.040266264), np.float32(0.048748516), np.float32(0.04935325), np.float32(0.046372935), np.float32(0.04985048), np.float32(0.04876997), np.float32(0.045421336), np.float32(0.04846025), np.float32(0.05190904), np.float32(0.04987988), np.float32(0.05204908), np.float32(0.05782916), np.float32(0.06002743), np.float32(0.056233447), np.float32(0.055187263), np.float32(0.04899918), np.float32(0.044936758), np.float32(0.04061765), np.float32(0.038279407), np.float32(0.04256977), np.float32(0.044351786), np.float32(0.043145996), np.float32(0.03969606), np.float32(0.043131843), np.float32(0.04572422), np.float32(0.040739235), np.float32(0.043041795), np.float32(0.047741424), np.float32(0.046734612), np.float32(0.048093595), np.float32(0.053641308), np.float32(0.05699705), np.float32(0.055128254), np.float32(0.053512488), np.float32(0.05857316), np.float32(0.05936801), np.float32(0.06134695), np.float32(0.063244425), np.float32(0.07092404), np.float32(0.07511558), np.float32(0.082158126), np.float32(0.08368931), np.float32(0.09111102), np.float32(0.09888058), np.float32(0.1066427), np.float32(0.12212866), np.float32(0.12302254), np.float32(0.13490169), np.float32(0.12413874), np.float32(0.12771901), np.float32(0.12765592), np.float32(0.1146776), np.float32(0.11134286), np.float32(0.10477485), np.float32(0.09342421), np.float32(0.08226464), np.float32(0.08214444), np.float32(0.08451386), np.float32(0.082671046), np.float32(0.07315596), np.float32(0.06840738), np.float32(0.080753736), np.float32(0.08251179), np.float32(0.067774974), np.float32(0.05458161), np.float32(0.05572681), np.float32(0.05548276), np.float32(0.05034295), np.float32(0.04913608), np.float32(0.054393604), np.float32(0.052306913), np.float32(0.047061116), np.float32(0.046497982), np.float32(0.044513904), np.float32(0.039636496), np.float32(0.03766767), np.float32(0.037824247), np.float32(0.03537757), np.float32(0.03673604), np.float32(0.03736219), np.float32(0.037043955), np.float32(0.035857905), np.float32(0.035241604), np.float32(0.03583304), np.float32(0.040981386), np.float32(0.038972765), np.float32(0.041044883), np.float32(0.050003942), np.float32(0.049330212), np.float32(0.05412325), np.float32(0.049557064), np.float32(0.04641179), np.float32(0.04051145), np.float32(0.037677836), np.float32(0.038070273), np.float32(0.03598134), np.float32(0.030747173), np.float32(0.02587118), np.float32(0.025502456), np.float32(0.02667204), np.float32(0.025856402), np.float32(0.02611054), np.float32(0.025900658), np.float32(0.025146028), np.float32(0.024056066), np.float32(0.023703596), np.float32(0.024344219), np.float32(0.024608007), np.float32(0.024119135), np.float32(0.0240919), np.float32(0.026095867), np.float32(0.026487414), np.float32(0.024671847), np.float32(0.023456164), np.float32(0.027856972), np.float32(0.029986542), np.float32(0.029625913), np.float32(0.030709367), np.float32(0.033401947), np.float32(0.034965783), np.float32(0.034406498), np.float32(0.0367508), np.float32(0.03973252), np.float32(0.04039551), np.float32(0.03895044), np.float32(0.04256507), np.float32(0.045126572), np.float32(0.04246441), np.float32(0.041597117), np.float32(0.04164505), np.float32(0.042283606), np.float32(0.03676729), np.float32(0.033558317), np.float32(0.03679522), np.float32(0.03590378), np.float32(0.03476122), np.float32(0.036835887), np.float32(0.04167061), np.float32(0.039879415), np.float32(0.040907174), np.float32(0.045146413), np.float32(0.04595428), np.float32(0.046382215), np.float32(0.047553394), np.float32(0.056558695), np.float32(0.06137535), np.float32(0.059857924), np.float32(0.063848905), np.float32(0.07142533), np.float32(0.084877156), np.float32(0.085543685), np.float32(0.09847859), np.float32(0.123208016), np.float32(0.13555841), np.float32(0.14214338), np.float32(0.14313799), np.float32(0.19954598), np.float32(0.20086183), np.float32(0.20088355), np.float32(0.20348987), np.float32(0.22342505), np.float32(0.2285783), np.float32(0.24384417), np.float32(0.24420114), np.float32(0.23155482), np.float32(0.20765427), np.float32(0.2114692), np.float32(0.20121), np.float32(0.20037259), np.float32(0.20039847), np.float32(0.24010275), np.float32(0.27485117), np.float32(0.25424597), np.float32(0.2891777), np.float32(0.2996696), np.float32(0.30379868), np.float32(0.30468246), np.float32(0.29622412), np.float32(0.29706582), np.float32(0.29820758), np.float32(0.27772352), np.float32(0.24792199), np.float32(0.2801962), np.float32(0.2282556), np.float32(0.2089494), np.float32(0.21091238), np.float32(0.23422827), np.float32(0.2072524), np.float32(0.20412444), np.float32(0.22007862), np.float32(0.21247147), np.float32(0.21008433), np.float32(0.22047494), np.float32(0.24257673), np.float32(0.20415488), np.float32(0.19067162), np.float32(0.16411541), np.float32(0.15225878), np.float32(0.12721473), np.float32(0.11683486), np.float32(0.11093949), np.float32(0.102440305), np.float32(0.09070783), np.float32(0.08199671), np.float32(0.08298656), np.float32(0.08231858), np.float32(0.06654313), np.float32(0.062913164), np.float32(0.06965905), np.float32(0.063659), np.float32(0.047400232), np.float32(0.048208628), np.float32(0.04426108), np.float32(0.036543984), np.float32(0.030067982), np.float32(0.028646654), np.float32(0.024895376), np.float32(0.01933829), np.float32(0.0222773), np.float32(0.02213937), np.float32(0.019788243), np.float32(0.020349566), np.float32(0.025402104), np.float32(0.025207363), np.float32(0.02209461), np.float32(0.026135052), np.float32(0.03153166), np.float32(0.030358048), np.float32(0.029137474), np.float32(0.039123036), np.float32(0.041659947), np.float32(0.039291497), np.float32(0.04222415), np.float32(0.052382004), np.float32(0.053626753), np.float32(0.048508216), np.float32(0.055528305), np.float32(0.07465325), np.float32(0.081631236), np.float32(0.085437275), np.float32(0.09629821), np.float32(0.13363352), np.float32(0.138411), np.float32(0.14232792), np.float32(0.16310239), np.float32(0.170845), np.float32(0.17088743), np.float32(0.16160029), np.float32(0.19077945), np.float32(0.18957083), np.float32(0.16506033), np.float32(0.19069724), np.float32(0.1950195), np.float32(0.17058814), np.float32(0.15738755), np.float32(0.1763854), np.float32(0.20324923), np.float32(0.16727339), np.float32(0.15630476), np.float32(0.17701241), np.float32(0.15352476), np.float32(0.12886065), np.float32(0.12686788), np.float32(0.14345767), np.float32(0.14242683), np.float32(0.13428879), np.float32(0.13555114), np.float32(0.158168), np.float32(0.17877801), np.float32(0.18780462), np.float32(0.2195282), np.float32(0.22459069), np.float32(0.22930719), np.float32(0.25136682), np.float32(0.302183), np.float32(0.3116758), np.float32(0.30185995), np.float32(0.3174309), np.float32(0.2915826), np.float32(0.3734205), np.float32(0.34123424), np.float32(0.504285), np.float32(0.6390578), np.float32(0.731332), np.float32(0.7473312), np.float32(0.82612824), np.float32(0.81191915), np.float32(0.82551914), np.float32(0.8361525), np.float32(0.85376143), np.float32(0.8442081), np.float32(0.8351071), np.float32(0.88683337), np.float32(0.90509963), np.float32(0.8852943), np.float32(0.8797583), np.float32(0.8550974), np.float32(0.8465539), np.float32(0.86155254), np.float32(0.8543707), np.float32(0.8578575), np.float32(0.8565716), np.float32(0.86212623), np.float32(0.8709377), np.float32(0.8624439), np.float32(0.87329984), np.float32(0.9023147), np.float32(0.9119007), np.float32(0.8975656), np.float32(0.9083071), np.float32(0.9316628), np.float32(0.8882539), np.float32(0.93639964), np.float32(0.95343196), np.float32(0.7893749), np.float32(0.7625949), np.float32(0.75015134), np.float32(0.7222509), np.float32(0.67666143), np.float32(0.6549993), np.float32(0.6911882), np.float32(0.6499264), np.float32(0.6480047), np.float32(0.6192553), np.float32(0.6290978), np.float32(0.6164475), np.float32(0.6085917), np.float32(0.6011673), np.float32(0.6218945), np.float32(0.6053068), np.float32(0.57212883), np.float32(0.5766924), np.float32(0.58580893), np.float32(0.58919275), np.float32(0.57511294), np.float32(0.59652406), np.float32(0.5908864), np.float32(0.5673942), np.float32(0.56484616), np.float32(0.56819165), np.float32(0.5514732), np.float32(0.54233915), np.float32(0.55200666), np.float32(0.54913104), np.float32(0.5225885), np.float32(0.54572856), np.float32(0.579897), np.float32(0.59689355), np.float32(0.5635804), np.float32(0.5805482), np.float32(0.60761285), np.float32(0.5951541), np.float32(0.6021079), np.float32(0.6149447), np.float32(0.6161943), np.float32(0.596099), np.float32(0.59032875), np.float32(0.59063846), np.float32(0.6047438), np.float32(0.6008994), np.float32(0.5713029), np.float32(0.5724125), np.float32(0.55669546), np.float32(0.5536467), np.float32(0.5329945), np.float32(0.549084), np.float32(0.57100976), np.float32(0.5701761), np.float32(0.58841735), np.float32(0.6195946), np.float32(0.66654146), np.float32(0.67055774), np.float32(0.66627526), np.float32(0.67139995), np.float32(0.6878346), np.float32(0.6969942), np.float32(0.69686776), np.float32(0.71274245), np.float32(0.726039), np.float32(0.7397164), np.float32(0.7466857), np.float32(0.74819744), np.float32(0.7552051), np.float32(0.76477337), np.float32(0.7739311), np.float32(0.7847789), np.float32(0.7849451), np.float32(0.78388053), np.float32(0.78747594), np.float32(0.8012339), np.float32(0.80265766), np.float32(0.82621), np.float32(0.84082985), np.float32(0.8308738), np.float32(0.8322001), np.float32(0.82068956)], 'IVSGSRDGTIKIWDSTTGEIQHTLHGHKNTVLSVAFSHNLNFIISGSFDKTIKIWDSITRELQQTLYGHEGSVYSVAFSHDLNFIMSGSFDKTIKVWNSITRELQQTLRGDENRGSVAISHKSELIASGSYDNPIKIWDSIPGKREQTLHGHESGVNSVAFSHKSELIASGSYDNPIKIWDSIPGKCEQTLHGHKSGVNSVAISHDSMLIISGSYDHTIKIWDNITGACEQTLHGHKGSVYSVAFSHDSRLIISGSDDHTIKIWDSITCKCEQTLHGHKNGVNSVAISHDSRLIISGSDDNTIKIWDSNTGKCQQTLHGHKGSVYSVAFSHNSKFIVSGSDDGT': [np.float32(0.082115896), np.float32(0.06244783), np.float32(0.063657045), np.float32(0.061185256), np.float32(0.06868519), np.float32(0.061628196), np.float32(0.06872582), np.float32(0.08739236), np.float32(0.06805726), np.float32(0.07151351), np.float32(0.06966617), np.float32(0.08045432), np.float32(0.08733706), np.float32(0.12451886), np.float32(0.12567122), np.float32(0.11827028), np.float32(0.14326166), np.float32(0.15855657), np.float32(0.13586216), np.float32(0.11923857), np.float32(0.1055482), np.float32(0.09906324), np.float32(0.09777402), np.float32(0.08799941), np.float32(0.09181575), np.float32(0.09716811), np.float32(0.10367731), np.float32(0.118678145), np.float32(0.09738581), np.float32(0.0920429), np.float32(0.07469259), np.float32(0.060177106), np.float32(0.051836584), np.float32(0.043663256), np.float32(0.037738707), np.float32(0.038169652), np.float32(0.038527057), np.float32(0.039589506), np.float32(0.041280206), np.float32(0.041875992), np.float32(0.03492873), np.float32(0.041014787), np.float32(0.040876232), np.float32(0.042093977), np.float32(0.046122864), np.float32(0.052116808), np.float32(0.060354423), np.float32(0.062337153), np.float32(0.0826287), np.float32(0.10217815), np.float32(0.0933649), np.float32(0.078066826), np.float32(0.08384595), np.float32(0.08471333), np.float32(0.08681615), np.float32(0.093397036), np.float32(0.11138928), np.float32(0.116645746), np.float32(0.121894956), np.float32(0.12136978), np.float32(0.12538181), np.float32(0.110384285), np.float32(0.09984681), np.float32(0.08913673), np.float32(0.08423764), np.float32(0.075283915), np.float32(0.070998594), np.float32(0.070786886), np.float32(0.0677134), np.float32(0.068246074), np.float32(0.05990063), np.float32(0.055607367), np.float32(0.04418431), np.float32(0.036764428), np.float32(0.032992467), np.float32(0.031142103), np.float32(0.028848937), np.float32(0.02810837), np.float32(0.02951492), np.float32(0.033449657), np.float32(0.03550628), np.float32(0.03379434), np.float32(0.029392825), np.float32(0.034035306), np.float32(0.030686658), np.float32(0.030170584), np.float32(0.031114506), np.float32(0.036515106), np.float32(0.037903596), np.float32(0.042175565), np.float32(0.05383632), np.float32(0.067004785), np.float32(0.05965287), np.float32(0.061506603), np.float32(0.06830328), np.float32(0.070455596), np.float32(0.073675275), np.float32(0.08772593), np.float32(0.095782444), np.float32(0.10261818), np.float32(0.11327352), np.float32(0.1173732), np.float32(0.12652999), np.float32(0.13168943), np.float32(0.119368844), np.float32(0.1245658), np.float32(0.13843699), np.float32(0.124196574), np.float32(0.12692863), np.float32(0.13922457), np.float32(0.15495156), np.float32(0.14738756), np.float32(0.15391071), np.float32(0.13270384), np.float32(0.10081848), np.float32(0.09314753), np.float32(0.077253655), np.float32(0.067300774), np.float32(0.061615687), np.float32(0.057364788), np.float32(0.0703775), np.float32(0.060501195), np.float32(0.05330545), np.float32(0.042166773), np.float32(0.041147064), np.float32(0.03216613), np.float32(0.027647436), np.float32(0.030293334), np.float32(0.033915404), np.float32(0.03742996), np.float32(0.047512114), np.float32(0.058281194), np.float32(0.07840262), np.float32(0.09413778), np.float32(0.11077384), np.float32(0.12080025), np.float32(0.13070191), np.float32(0.11942926), np.float32(0.13491131), np.float32(0.13268995), np.float32(0.12606937), np.float32(0.13641329), np.float32(0.13540918), np.float32(0.14707355), np.float32(0.1467287), np.float32(0.1453782), np.float32(0.13580143), np.float32(0.12357628), np.float32(0.115215786), np.float32(0.11926481), np.float32(0.10298548), np.float32(0.10703102), np.float32(0.11124429), np.float32(0.10222036), np.float32(0.09794729), np.float32(0.07982946), np.float32(0.065767206), np.float32(0.049407348), np.float32(0.03847964), np.float32(0.030408794), np.float32(0.024718734), np.float32(0.024629103), np.float32(0.022017526), np.float32(0.023793139), np.float32(0.025214763), np.float32(0.018348387), np.float32(0.018111352), np.float32(0.015787784), np.float32(0.015856942), np.float32(0.016506055), np.float32(0.017026497), np.float32(0.021618202), np.float32(0.025821729), np.float32(0.03254806), np.float32(0.040191416), np.float32(0.041981746), np.float32(0.045839228), np.float32(0.051179517), np.float32(0.051154874), np.float32(0.052797172), np.float32(0.07182515), np.float32(0.07673652), np.float32(0.07417578), np.float32(0.09031803), np.float32(0.098957986), np.float32(0.107552126), np.float32(0.09634339), np.float32(0.09871184), np.float32(0.09284208), np.float32(0.08770295), np.float32(0.08079305), np.float32(0.081157714), np.float32(0.069960535), np.float32(0.07593977), np.float32(0.082708806), np.float32(0.06814926), np.float32(0.054052867), np.float32(0.04276932), np.float32(0.03182885), np.float32(0.02579636), np.float32(0.020432133), np.float32(0.016400155), np.float32(0.012697505), np.float32(0.013355249), np.float32(0.011475649), np.float32(0.011510645), np.float32(0.011537205), np.float32(0.009867348), np.float32(0.00934261), np.float32(0.008700068), np.float32(0.008609034), np.float32(0.009491283), np.float32(0.009507566), np.float32(0.011265038), np.float32(0.012999837), np.float32(0.015681023), np.float32(0.019439485), np.float32(0.021513687), np.float32(0.023788244), np.float32(0.026971914), np.float32(0.02775801), np.float32(0.031215966), np.float32(0.042974994), np.float32(0.05552144), np.float32(0.06647123), np.float32(0.09779758), np.float32(0.099370465), np.float32(0.0923114), np.float32(0.08433631), np.float32(0.07790977), np.float32(0.068518184), np.float32(0.06598502), np.float32(0.058121517), np.float32(0.061186075), np.float32(0.05253221), np.float32(0.057918373), np.float32(0.06483022), np.float32(0.049104452), np.float32(0.043390565), np.float32(0.035589747), np.float32(0.02961984), np.float32(0.023614105), np.float32(0.018076168), np.float32(0.01379098), np.float32(0.0116231125), np.float32(0.013236573), np.float32(0.012011599), np.float32(0.011842407), np.float32(0.011548146), np.float32(0.009338357), np.float32(0.009263649), np.float32(0.008949092), np.float32(0.009534848), np.float32(0.009826997), np.float32(0.011480924), np.float32(0.016178802), np.float32(0.020311782), np.float32(0.022240251), np.float32(0.028903825), np.float32(0.03102254), np.float32(0.032939002), np.float32(0.03827337), np.float32(0.044080634), np.float32(0.049494117), np.float32(0.06719693), np.float32(0.08912993), np.float32(0.09353173), np.float32(0.109936275), np.float32(0.12143982), np.float32(0.119628474), np.float32(0.12247277), np.float32(0.12316789), np.float32(0.11869859), np.float32(0.12082157), np.float32(0.1233152), np.float32(0.12858257), np.float32(0.11957822), np.float32(0.11812074), np.float32(0.12186552), np.float32(0.107863866), np.float32(0.0975939), np.float32(0.08512271), np.float32(0.060380656), np.float32(0.04792994), np.float32(0.034033302), np.float32(0.028197512), np.float32(0.021317111), np.float32(0.023135336), np.float32(0.019967308), np.float32(0.020088704), np.float32(0.019032191), np.float32(0.01417212), np.float32(0.013149779), np.float32(0.011936542), np.float32(0.012114558), np.float32(0.011973321), np.float32(0.012336047), np.float32(0.016571414), np.float32(0.019652078), np.float32(0.02338823), np.float32(0.031093052), np.float32(0.03385776), np.float32(0.032651108), np.float32(0.038503326), np.float32(0.03570054), np.float32(0.040221334), np.float32(0.051771037), np.float32(0.06831814), np.float32(0.08167078), np.float32(0.11122697), np.float32(0.112655334), np.float32(0.10341499), np.float32(0.09764223), np.float32(0.09831403), np.float32(0.09111199), np.float32(0.098140076), np.float32(0.09778942), np.float32(0.09725416), np.float32(0.092848785), np.float32(0.0985243), np.float32(0.10715677), np.float32(0.08883241), np.float32(0.08655921), np.float32(0.070125915), np.float32(0.05928904), np.float32(0.052003328), np.float32(0.044691578), np.float32(0.043778814), np.float32(0.04008802), np.float32(0.045428544), np.float32(0.041920632), np.float32(0.04289019), np.float32(0.0403472), np.float32(0.031167213), np.float32(0.028372454), np.float32(0.028842798), np.float32(0.030122202), np.float32(0.026922958), np.float32(0.028708063), np.float32(0.030944528), np.float32(0.033920042), np.float32(0.03363548), np.float32(0.03944655), np.float32(0.050003063)], 'MVDPLTSNPGGPQCFMFNHEMMCNSEVIMAADGDVDLDLEADENCTGKPAEKPRKHDSGAADLERVTDYAEEKEISSSDLETAMSVIGDRRSREQKAKQDRERELAKVTIKKEDVELIMSEMEISRSVAERGLREHMGNVVEALVALTN': [np.float32(0.9541937), np.float32(0.9670848), np.float32(0.9701588), np.float32(0.96975046), np.float32(0.9698157), np.float32(0.9566643), np.float32(0.9525084), np.float32(0.94297993), np.float32(0.9287344), np.float32(0.89142245), np.float32(0.8842558), np.float32(0.8844519), np.float32(0.8596897), np.float32(0.8350386), np.float32(0.8359102), np.float32(0.83834815), np.float32(0.84717286), np.float32(0.86765873), np.float32(0.8862858), np.float32(0.89903325), np.float32(0.89496297), np.float32(0.89654046), np.float32(0.8978152), np.float32(0.8993815), np.float32(0.90359324), np.float32(0.8997211), np.float32(0.9083112), np.float32(0.9126244), np.float32(0.9107), np.float32(0.91290927), np.float32(0.91484207), np.float32(0.91749084), np.float32(0.9254666), np.float32(0.930541), np.float32(0.9351531), np.float32(0.9403824), np.float32(0.945839), np.float32(0.9446819), np.float32(0.9451216), np.float32(0.9532596), np.float32(0.9559805), np.float32(0.9580558), np.float32(0.96022236), np.float32(0.9616387), np.float32(0.9635492), np.float32(0.9650769), np.float32(0.96610796), np.float32(0.9678366), np.float32(0.9690966), np.float32(0.96962637), np.float32(0.96972924), np.float32(0.97164446), np.float32(0.97263825), np.float32(0.97440255), np.float32(0.9746776), np.float32(0.9738756), np.float32(0.97373223), np.float32(0.9711945), np.float32(0.9678457), np.float32(0.96492153), np.float32(0.9610972), np.float32(0.9562731), np.float32(0.95697755), np.float32(0.9492583), np.float32(0.9490285), np.float32(0.9473913), np.float32(0.9408617), np.float32(0.9366277), np.float32(0.9122268), np.float32(0.90021116), np.float32(0.8925405), np.float32(0.88472253), np.float32(0.87012833), np.float32(0.83473235), np.float32(0.8381061), np.float32(0.8591354), np.float32(0.8521826), np.float32(0.8442593), np.float32(0.83447856), np.float32(0.8382535), np.float32(0.8365801), np.float32(0.8419455), np.float32(0.82576627), np.float32(0.82472366), np.float32(0.8074976), np.float32(0.78657055), np.float32(0.75703835), np.float32(0.74067384), np.float32(0.7290714), np.float32(0.7207597), np.float32(0.7181931), np.float32(0.71239096), np.float32(0.71308345), np.float32(0.7128503), np.float32(0.72904277), np.float32(0.74061567), np.float32(0.7492596), np.float32(0.7418322), np.float32(0.73218006), np.float32(0.7303822), np.float32(0.72816753), np.float32(0.72083265), np.float32(0.6973286), np.float32(0.6494549), np.float32(0.6238551), np.float32(0.57975584), np.float32(0.5309986), np.float32(0.4964736), np.float32(0.4882566), np.float32(0.47993758), np.float32(0.4453366), np.float32(0.46067107), np.float32(0.4504577), np.float32(0.4321276), np.float32(0.43676162), np.float32(0.4487654), np.float32(0.435264), np.float32(0.4336314), np.float32(0.44664496), np.float32(0.46448117), np.float32(0.458254), np.float32(0.46189794), np.float32(0.46477878), np.float32(0.4646413), np.float32(0.45168135), np.float32(0.45752084), np.float32(0.45126358), np.float32(0.46172518), np.float32(0.44559324), np.float32(0.44522062), np.float32(0.44638675), np.float32(0.4470247), np.float32(0.45449165), np.float32(0.48017395), np.float32(0.5299956), np.float32(0.5707053), np.float32(0.5856812), np.float32(0.62491494), np.float32(0.6350559), np.float32(0.64021343), np.float32(0.63852143), np.float32(0.64236414), np.float32(0.64986306), np.float32(0.65594953), np.float32(0.6554993), np.float32(0.6493019), np.float32(0.64941794), np.float32(0.6123545), np.float32(0.59157234)], 'MWAFLASLPLRSRSDFVSRSVRLGTPRSLLSARTTRPLSASPAASLVAAEERAAAPGNDAIKVITDASTSSDTKTRAPSRFERMRAKYGLSDVSEPEAAPAYKELDQAVQNLSYKYELNMIVKGRVVHFEPRGALIDVGAKTAAYLPLSEVAMDRVSSPEEVLKIGEERDFQIIATEDTEGQLRVSIKRIEFTRTWEKLQQALANDEVVQCEVVAVNRGGASVRIDCLRGFLPASHIVLVPGFIPGLPSDPRLEDLMGKELPVKLLEVDPEKSRLVVSHRRALAEKSLKNVETGTILEGTVRGIKPYGVFIESGGVSGLLHISQISHEHVEDLTSVFTLGDKVKALVVSQDREKGRVSLSTKVLEPEPGDMLRSPQTVFERAEEMAARYRERIAEEERARAEYASDIVAGLDVASLGVDAEVNGDAGAGAQREHPRPDQEESSPASS': [np.float32(0.97271246), np.float32(0.97208405), np.float32(0.97423357), np.float32(0.9781964), np.float32(0.9794815), np.float32(0.97877026), np.float32(0.9776709), np.float32(0.9775309), np.float32(0.9740278), np.float32(0.9737458), np.float32(0.9782478), np.float32(0.97890913), np.float32(0.9815487), np.float32(0.9839326), np.float32(0.9816143), np.float32(0.9824223), np.float32(0.9820094), np.float32(0.98327637), np.float32(0.98467666), np.float32(0.98451716), np.float32(0.9838918), np.float32(0.98541486), np.float32(0.98546857), np.float32(0.9857566), np.float32(0.98647654), np.float32(0.9862104), np.float32(0.9871688), np.float32(0.98741096), np.float32(0.98703486), np.float32(0.9864603), np.float32(0.98573446), np.float32(0.9854918), np.float32(0.9841164), np.float32(0.98177415), np.float32(0.98184264), np.float32(0.9806255), np.float32(0.9786751), np.float32(0.97878796), np.float32(0.9775549), np.float32(0.9758202), np.float32(0.9749683), np.float32(0.9729964), np.float32(0.9724717), np.float32(0.97250944), np.float32(0.97082597), np.float32(0.96826094), np.float32(0.9655095), np.float32(0.9636124), np.float32(0.96059686), np.float32(0.95740646), np.float32(0.95874375), np.float32(0.9570909), np.float32(0.9531366), np.float32(0.9498913), np.float32(0.9449591), np.float32(0.943844), np.float32(0.93864256), np.float32(0.9409814), np.float32(0.9360784), np.float32(0.93559057), np.float32(0.9353906), np.float32(0.9348604), np.float32(0.9326679), np.float32(0.9222556), np.float32(0.9244895), np.float32(0.9119822), np.float32(0.90502197), np.float32(0.9128594), np.float32(0.9057721), np.float32(0.89704216), np.float32(0.8632422), np.float32(0.8388937), np.float32(0.7943518), np.float32(0.7845818), np.float32(0.75811523), np.float32(0.7431295), np.float32(0.7179436), np.float32(0.702481), np.float32(0.6386212), np.float32(0.5951957), np.float32(0.5907869), np.float32(0.5472037), np.float32(0.54111093), np.float32(0.5412367), np.float32(0.46788985), np.float32(0.5029389), np.float32(0.42220157), np.float32(0.38768297), np.float32(0.38988572), np.float32(0.3685495), np.float32(0.29710028), np.float32(0.31817102), np.float32(0.3312038), np.float32(0.316357), np.float32(0.31849045), np.float32(0.29411072), np.float32(0.27192625), np.float32(0.23457263), np.float32(0.23463023), np.float32(0.21611588), np.float32(0.20476724), np.float32(0.1862647), np.float32(0.18205011), np.float32(0.17755859), np.float32(0.15388867), np.float32(0.13926852), np.float32(0.12933023), np.float32(0.11588502), np.float32(0.099800676), np.float32(0.08906303), np.float32(0.085619435), np.float32(0.08362693), np.float32(0.07435881), np.float32(0.07821591), np.float32(0.08960814), np.float32(0.077911794), np.float32(0.07576022), np.float32(0.080516465), np.float32(0.08018826), np.float32(0.07284722), np.float32(0.086345315), np.float32(0.08886652), np.float32(0.07827678), np.float32(0.0727927), np.float32(0.072890215), np.float32(0.07554344), np.float32(0.07161343), np.float32(0.064208224), np.float32(0.06739543), np.float32(0.076393284), np.float32(0.07869852), np.float32(0.07477228), np.float32(0.07739196), np.float32(0.08311066), np.float32(0.081192106), np.float32(0.07811044), np.float32(0.08126593), np.float32(0.076901525), np.float32(0.09011168), np.float32(0.097468555), np.float32(0.10002669), np.float32(0.09996799), np.float32(0.11157929), np.float32(0.11465955), np.float32(0.10338723), np.float32(0.11671499), np.float32(0.118890174), np.float32(0.1415937), np.float32(0.18122514), np.float32(0.1822807), np.float32(0.17047596), np.float32(0.1723912), np.float32(0.19049), np.float32(0.17279957), np.float32(0.16798957), np.float32(0.19715574), np.float32(0.20696422), np.float32(0.2108449), np.float32(0.25672606), np.float32(0.21854599), np.float32(0.21330924), np.float32(0.2089501), np.float32(0.1992797), np.float32(0.17597665), np.float32(0.17941947), np.float32(0.18437187), np.float32(0.19769195), np.float32(0.18218605), np.float32(0.19018601), np.float32(0.18791287), np.float32(0.19431607), np.float32(0.1621426), np.float32(0.15307944), np.float32(0.14655207), np.float32(0.14141482), np.float32(0.1374719), np.float32(0.12747379), np.float32(0.13513525), np.float32(0.12942943), np.float32(0.12225648), np.float32(0.1097285), np.float32(0.10768064), np.float32(0.109552875), np.float32(0.11127893), np.float32(0.098088115), np.float32(0.10955744), np.float32(0.12180736), np.float32(0.11270086), np.float32(0.10643547), np.float32(0.10888753), np.float32(0.0989078), np.float32(0.08903117), np.float32(0.08867865), np.float32(0.09298236), np.float32(0.09586212), np.float32(0.103610575), np.float32(0.10591608), np.float32(0.10510264), np.float32(0.110093564), np.float32(0.10937696), np.float32(0.10181942), np.float32(0.09658198), np.float32(0.09383155), np.float32(0.08206594), np.float32(0.081635386), np.float32(0.08359673), np.float32(0.08827588), np.float32(0.10055271), np.float32(0.10873838), np.float32(0.091612175), np.float32(0.079244174), np.float32(0.08191344), np.float32(0.079361394), np.float32(0.061383598), np.float32(0.058861066), np.float32(0.05066794), np.float32(0.04257267), np.float32(0.036292784), np.float32(0.033211954), np.float32(0.02699639), np.float32(0.025154147), np.float32(0.027347252), np.float32(0.0283384), np.float32(0.029712217), np.float32(0.031340066), np.float32(0.030427547), np.float32(0.030992487), np.float32(0.028393105), np.float32(0.026476989), np.float32(0.026154803), np.float32(0.022461375), np.float32(0.020891111), np.float32(0.01964798), np.float32(0.02057607), np.float32(0.020130211), np.float32(0.022080492), np.float32(0.024948634), np.float32(0.029239293), np.float32(0.030400854), np.float32(0.039299347), np.float32(0.045340143), np.float32(0.04153475), np.float32(0.038364664), np.float32(0.049089827), np.float32(0.05469763), np.float32(0.049452025), np.float32(0.05157273), np.float32(0.06434741), np.float32(0.076031886), np.float32(0.077118866), np.float32(0.08320882), np.float32(0.08510632), np.float32(0.1041262), np.float32(0.10161047), np.float32(0.10038834), np.float32(0.10840079), np.float32(0.111921884), np.float32(0.108351775), np.float32(0.114952974), np.float32(0.13664715), np.float32(0.14225772), np.float32(0.12890503), np.float32(0.123421386), np.float32(0.104489855), np.float32(0.09107705), np.float32(0.08869863), np.float32(0.08281804), np.float32(0.07566457), np.float32(0.080176465), np.float32(0.07570781), np.float32(0.07608803), np.float32(0.063624725), np.float32(0.056875948), np.float32(0.068436876), np.float32(0.07554517), np.float32(0.081949934), np.float32(0.0748778), np.float32(0.08575445), np.float32(0.09446449), np.float32(0.08329067), np.float32(0.09815525), np.float32(0.10075372), np.float32(0.093798995), np.float32(0.081398055), np.float32(0.07037176), np.float32(0.0707109), np.float32(0.073430896), np.float32(0.08145603), np.float32(0.09020855), np.float32(0.10448988), np.float32(0.11622123), np.float32(0.1192522), np.float32(0.11401132), np.float32(0.11535372), np.float32(0.12250097), np.float32(0.12756276), np.float32(0.14133355), np.float32(0.11869021), np.float32(0.094031364), np.float32(0.077329814), np.float32(0.0805641), np.float32(0.07065079), np.float32(0.06686888), np.float32(0.0685938), np.float32(0.059600864), np.float32(0.053743273), np.float32(0.052014492), np.float32(0.045664907), np.float32(0.038578242), np.float32(0.036166776), np.float32(0.032438923), np.float32(0.028033976), np.float32(0.027820988), np.float32(0.026691074), np.float32(0.024448387), np.float32(0.02483204), np.float32(0.03361386), np.float32(0.03437461), np.float32(0.031540655), np.float32(0.03811301), np.float32(0.047806), np.float32(0.05362196), np.float32(0.061073773), np.float32(0.068452016), np.float32(0.066426724), np.float32(0.059261724), np.float32(0.059000667), np.float32(0.056828417), np.float32(0.058965996), np.float32(0.064348266), np.float32(0.07761564), np.float32(0.080244675), np.float32(0.08498612), np.float32(0.08251108), np.float32(0.078264676), np.float32(0.07943631), np.float32(0.076129474), np.float32(0.08092073), np.float32(0.087440275), np.float32(0.086602174), np.float32(0.084325664), np.float32(0.0911817), np.float32(0.106388025), np.float32(0.10970629), np.float32(0.12084077), np.float32(0.1274426), np.float32(0.14177623), np.float32(0.1559628), np.float32(0.17150833), np.float32(0.19186188), np.float32(0.22541112), np.float32(0.22347246), np.float32(0.22245616), np.float32(0.21056204), np.float32(0.22557037), np.float32(0.27536827), np.float32(0.30455056), np.float32(0.29248297), np.float32(0.3789532), np.float32(0.41555753), np.float32(0.43873656), np.float32(0.48291454), np.float32(0.4760034), np.float32(0.49575096), np.float32(0.4790281), np.float32(0.459222), np.float32(0.4339085), np.float32(0.48335674), np.float32(0.4577449), np.float32(0.48485655), np.float32(0.5214445), np.float32(0.6001452), np.float32(0.6584263), np.float32(0.6145632), np.float32(0.5224135), np.float32(0.51083255), np.float32(0.46739942), np.float32(0.4554861), np.float32(0.42935437), np.float32(0.4016249), np.float32(0.3596864), np.float32(0.33746812), np.float32(0.30847916), np.float32(0.30144125), np.float32(0.27813938), np.float32(0.2738275), np.float32(0.28943023), np.float32(0.29363427), np.float32(0.28353685), np.float32(0.28685948), np.float32(0.3042879), np.float32(0.3175476), np.float32(0.34264025), np.float32(0.3874378), np.float32(0.40676692), np.float32(0.3930103), np.float32(0.38630158), np.float32(0.4013334), np.float32(0.47635782), np.float32(0.4841755), np.float32(0.50632226), np.float32(0.5261334), np.float32(0.54381216), np.float32(0.54806304), np.float32(0.5881202), np.float32(0.6180363), np.float32(0.6540211), np.float32(0.69593614), np.float32(0.73970103), np.float32(0.79296875), np.float32(0.8138044), np.float32(0.8338509), np.float32(0.8497075), np.float32(0.86692876), np.float32(0.87604076), np.float32(0.8948216), np.float32(0.90957), np.float32(0.9206642), np.float32(0.9299045), np.float32(0.94117564), np.float32(0.9518127), np.float32(0.958048), np.float32(0.9612314), np.float32(0.9633863), np.float32(0.9663638), np.float32(0.9678793), np.float32(0.9692571), np.float32(0.97145724), np.float32(0.97376615), np.float32(0.97595155), np.float32(0.97674197), np.float32(0.9772636), np.float32(0.9783846), np.float32(0.97940767), np.float32(0.97923845), np.float32(0.97727555), np.float32(0.97700524), np.float32(0.97831833), np.float32(0.97868365), np.float32(0.977734), np.float32(0.975947), np.float32(0.97551256), np.float32(0.97606623), np.float32(0.97570354), np.float32(0.97380775), np.float32(0.97267354), np.float32(0.9723284)], 'MEHKLATAEKKVLVDLVKLVQKRGLEGENGGWKEFLNVYDKKFGSSLSDPSRRSNDVLVAFLLTFKKKEDLQLIARVMQCGANRELIEKFKQETPDKETPEQRLVRLTITHFQYPTNYLFPSYAEDWFVTELGKKKSKVMKSTRMLAIDCEMVTCDDGTEAVVRVGAVDRDLKVVLDKFVKPDKTVFNYKTDITGVTAEDLERATLSVTDIQKKLRRFLSQGTILVGHGLHNDLKVLRIDHARVIDTSFVFEFENAPKTHRPSLNNLCKAVLGQELRMPDAAHNCVHDAAASMKLVLAVVEKGVDTTIQKSEEMLVAEKKRQEERQEAGKTQLFLHKIPHYVPSEELQGVLNGDFTLVVKPPQKEGGYSTAVLDFNSPEEANEAFENVEGDVAKDKSGLPQKMVTLKLSSGLVASLYVRKMVKDESLSEISTTKRARTEENNVSSKRQKTEDDSEEPKEANVNQKEADKTKLFLHKIPHDVPSQELHGVLNGDFTLEVKPPKRKGGYYNAVVGFNSPEEANKAFENVVGDVVKDKAGLPQKMVALKLSSGSGASLYVRKMVQDESPGEISTTEENNVSSKRQKTEDESEETKEANVNQREADKRKLFLHKIPLNVPSQELKGVITGKFTLEVMRPKRKGGYYNAFVVFNSPEEANKAFDKVKGEAAKEKGGLAQKMVAFKLSSGSGASLYVRKMVQDESEEAEEANANHCEDHLKEIEELKEKLKAKDFANSCEGHSKEIEELNHKLKAKEHQIQAQDKIIDNLKMKLEKKQSKSR': [np.float32(0.5347716), np.float32(0.50725824), np.float32(0.49307197), np.float32(0.49089912), np.float32(0.44517523), np.float32(0.40295997), np.float32(0.33433437), np.float32(0.27278128), np.float32(0.26323393), np.float32(0.26801446), np.float32(0.2642702), np.float32(0.24684323), np.float32(0.24070014), np.float32(0.2120799), np.float32(0.21511894), np.float32(0.19762655), np.float32(0.19292432), np.float32(0.20745124), np.float32(0.2161844), np.float32(0.20279342), np.float32(0.18896142), np.float32(0.19073154), np.float32(0.18146937), np.float32(0.16050516), np.float32(0.15347227), np.float32(0.16289377), np.float32(0.15802184), np.float32(0.13359769), np.float32(0.1536597), np.float32(0.17924213), np.float32(0.17052169), np.float32(0.1682702), np.float32(0.17651331), np.float32(0.17681633), np.float32(0.17035975), np.float32(0.16506368), np.float32(0.17148569), np.float32(0.17816603), np.float32(0.1733922), np.float32(0.17605737), np.float32(0.17027315), np.float32(0.16626854), np.float32(0.15649381), np.float32(0.15471992), np.float32(0.15575796), np.float32(0.12605608), np.float32(0.11027483), np.float32(0.11250989), np.float32(0.11850255), np.float32(0.11451997), np.float32(0.11921098), np.float32(0.13069016), np.float32(0.13834283), np.float32(0.116968654), np.float32(0.10818659), np.float32(0.11469751), np.float32(0.11463876), np.float32(0.11224947), np.float32(0.10331053), np.float32(0.08914902), np.float32(0.09104835), np.float32(0.080239445), np.float32(0.06941322), np.float32(0.066614315), np.float32(0.059220437), np.float32(0.0489031), np.float32(0.044344146), np.float32(0.044156317), np.float32(0.045274246), np.float32(0.04877297), np.float32(0.05142751), np.float32(0.059573807), np.float32(0.067184776), np.float32(0.08172535), np.float32(0.08110105), np.float32(0.07525134), np.float32(0.08106616), np.float32(0.09025368), np.float32(0.082240865), np.float32(0.07828828), np.float32(0.07954926), np.float32(0.07716958), np.float32(0.078325205), np.float32(0.09329678), np.float32(0.11197344), np.float32(0.12727022), np.float32(0.15408653), np.float32(0.18185648), np.float32(0.18897918), np.float32(0.21998198), np.float32(0.22675644), np.float32(0.21889839), np.float32(0.22220682), np.float32(0.20856678), np.float32(0.21037276), np.float32(0.19170348), np.float32(0.16645443), np.float32(0.13544367), np.float32(0.1412883), np.float32(0.14627555), np.float32(0.12959404), np.float32(0.12296586), np.float32(0.124412954), np.float32(0.11299789), np.float32(0.100240424), np.float32(0.09723994), np.float32(0.089074515), np.float32(0.07975894), np.float32(0.068398625), np.float32(0.063844725), np.float32(0.057741757), np.float32(0.055601757), np.float32(0.05473962), np.float32(0.051648702), np.float32(0.054231055), np.float32(0.0510556), np.float32(0.05188574), np.float32(0.05154504), np.float32(0.048087813), np.float32(0.05336232), np.float32(0.0521617), np.float32(0.060669743), np.float32(0.06728181), np.float32(0.07555919), np.float32(0.08850076), np.float32(0.08971692), np.float32(0.1017403), np.float32(0.10319709), np.float32(0.10434447), np.float32(0.1102159), np.float32(0.11372703), np.float32(0.11406154), np.float32(0.12255444), np.float32(0.12038094), np.float32(0.112533), np.float32(0.11039028), np.float32(0.101928234), np.float32(0.102971606), np.float32(0.093099885), np.float32(0.091571115), np.float32(0.093794905), np.float32(0.09523253), np.float32(0.09306051), np.float32(0.08888685), np.float32(0.10429212), np.float32(0.11093771), np.float32(0.09772667), np.float32(0.092200026), np.float32(0.08799543), np.float32(0.07290567), np.float32(0.057134256), np.float32(0.050808694), np.float32(0.050008938), np.float32(0.038537867), np.float32(0.035664592), np.float32(0.037702456), np.float32(0.034485884), np.float32(0.03970834), np.float32(0.046404578), np.float32(0.049123004), np.float32(0.051923636), np.float32(0.059132643), np.float32(0.06295902), np.float32(0.054463252), np.float32(0.052829538), np.float32(0.059091482), np.float32(0.06500103), np.float32(0.06263633), np.float32(0.056162313), np.float32(0.0582652), np.float32(0.064419776), np.float32(0.07204144), np.float32(0.07875229), np.float32(0.08085912), np.float32(0.08411005), np.float32(0.08799467), np.float32(0.091591045), np.float32(0.09673475), np.float32(0.10970771), np.float32(0.11517573), np.float32(0.12238584), np.float32(0.11989886), np.float32(0.11338759), np.float32(0.11391538), np.float32(0.1187923), np.float32(0.113882445), np.float32(0.1183023), np.float32(0.1315936), np.float32(0.14278038), np.float32(0.13526103), np.float32(0.13675001), np.float32(0.14931624), np.float32(0.14661315), np.float32(0.14078526), np.float32(0.1331605), np.float32(0.119913206), np.float32(0.09799925), np.float32(0.10365325), np.float32(0.105553836), np.float32(0.095044956), np.float32(0.0933246), np.float32(0.10791279), np.float32(0.10224194), np.float32(0.08848043), np.float32(0.08335288), np.float32(0.0918176), np.float32(0.07807048), np.float32(0.06448805), np.float32(0.07133104), np.float32(0.07941724), np.float32(0.07670845), np.float32(0.06631605), np.float32(0.061672706), np.float32(0.05940025), np.float32(0.0491058), np.float32(0.041178327), np.float32(0.043891948), np.float32(0.04579121), np.float32(0.04593645), np.float32(0.044973437), np.float32(0.050361693), np.float32(0.050126214), np.float32(0.04302705), np.float32(0.046891287), np.float32(0.042253822), np.float32(0.033092316), np.float32(0.033318713), np.float32(0.034394953), np.float32(0.034221593), np.float32(0.028748197), np.float32(0.030569218), np.float32(0.035344526), np.float32(0.03393939), np.float32(0.028437287), np.float32(0.031949285), np.float32(0.03176451), np.float32(0.035862826), np.float32(0.039360348), np.float32(0.04187379), np.float32(0.041664407), np.float32(0.04443141), np.float32(0.04189556), np.float32(0.049584012), np.float32(0.051486406), np.float32(0.05180943), np.float32(0.056242038), np.float32(0.075168714), np.float32(0.08168234), np.float32(0.08507112), np.float32(0.09555847), np.float32(0.09973031), np.float32(0.103778124), np.float32(0.09224598), np.float32(0.098293915), np.float32(0.10135194), np.float32(0.0914321), np.float32(0.08154651), np.float32(0.089486636), np.float32(0.08508477), np.float32(0.07972324), np.float32(0.079623744), np.float32(0.08595328), np.float32(0.09230757), np.float32(0.09611663), np.float32(0.09856958), np.float32(0.107582726), np.float32(0.10287323), np.float32(0.102342024), np.float32(0.107273616), np.float32(0.104484566), np.float32(0.09035032), np.float32(0.08852761), np.float32(0.0952496), np.float32(0.0915281), np.float32(0.08403019), np.float32(0.089626096), np.float32(0.102566086), np.float32(0.08798742), np.float32(0.0737912), np.float32(0.07864437), np.float32(0.08986005), np.float32(0.06710963), np.float32(0.07174737), np.float32(0.075202726), np.float32(0.0692696), np.float32(0.062340725), np.float32(0.058830764), np.float32(0.053763535), np.float32(0.05481303), np.float32(0.054702498), np.float32(0.061808426), np.float32(0.06335768), np.float32(0.050515443), np.float32(0.057049025), np.float32(0.066835046), np.float32(0.07610025), np.float32(0.08612593), np.float32(0.102593265), np.float32(0.109562874), np.float32(0.11171274), np.float32(0.10993327), np.float32(0.12674701), np.float32(0.12682524), np.float32(0.12640493), np.float32(0.1461411), np.float32(0.15828747), np.float32(0.14218554), np.float32(0.16007271), np.float32(0.21724847), np.float32(0.22480752), np.float32(0.25108507), np.float32(0.27403033), np.float32(0.30903643), np.float32(0.3280082), np.float32(0.30569926), np.float32(0.32496655), np.float32(0.35315412), np.float32(0.3590361), np.float32(0.38270488), np.float32(0.37944025), np.float32(0.4006905), np.float32(0.37003332), np.float32(0.375821), np.float32(0.38768557), np.float32(0.41108155), np.float32(0.35156658), np.float32(0.30275303), np.float32(0.27330384), np.float32(0.29987368), np.float32(0.29208747), np.float32(0.24883121), np.float32(0.25182474), np.float32(0.24015339), np.float32(0.2500203), np.float32(0.2531603), np.float32(0.24087277), np.float32(0.24643558), np.float32(0.21321699), np.float32(0.18989088), np.float32(0.15420265), np.float32(0.15592219), np.float32(0.14697912), np.float32(0.14719957), np.float32(0.1282458), np.float32(0.11330956), np.float32(0.10618652), np.float32(0.114604145), np.float32(0.11752925), np.float32(0.11309316), np.float32(0.10749435), np.float32(0.1357922), np.float32(0.14368996), np.float32(0.14887445), np.float32(0.18294483), np.float32(0.19532345), np.float32(0.22782154), np.float32(0.19847137), np.float32(0.23457457), np.float32(0.20331319), np.float32(0.242781), np.float32(0.19091162), np.float32(0.18857425), np.float32(0.1898878), np.float32(0.197252), np.float32(0.19555838), np.float32(0.2013944), np.float32(0.22376691), np.float32(0.24789318), np.float32(0.24579538), np.float32(0.24331693), np.float32(0.24662726), np.float32(0.27927944), np.float32(0.27306545), np.float32(0.30688143), np.float32(0.33952323), np.float32(0.4157172), np.float32(0.47987953), np.float32(0.46498612), np.float32(0.48092383), np.float32(0.46233246), np.float32(0.4524041), np.float32(0.50597453), np.float32(0.6558155), np.float32(0.669879), np.float32(0.7289719), np.float32(0.80914277), np.float32(0.77905405), np.float32(0.72825706), np.float32(0.68016607), np.float32(0.6724961), np.float32(0.68193585), np.float32(0.64932305), np.float32(0.64008987), np.float32(0.6423386), np.float32(0.6472493), np.float32(0.62326604), np.float32(0.61346567), np.float32(0.55379647), np.float32(0.52588457), np.float32(0.43154243), np.float32(0.39246234), np.float32(0.38103363), np.float32(0.31293762), np.float32(0.24291356), np.float32(0.18938394), np.float32(0.15860505), np.float32(0.1398083), np.float32(0.15315938), np.float32(0.15532987), np.float32(0.16122955), np.float32(0.14713207), np.float32(0.15449356), np.float32(0.15436636), np.float32(0.1611462), np.float32(0.1566164), np.float32(0.19677179), np.float32(0.23605768), np.float32(0.2665172), np.float32(0.30306134), np.float32(0.3135889), np.float32(0.3594278), np.float32(0.42160565), np.float32(0.43448335), np.float32(0.48107192), np.float32(0.48789263), np.float32(0.5161184), np.float32(0.5800291), np.float32(0.6576871), np.float32(0.6903421), np.float32(0.7332238), np.float32(0.7888509), np.float32(0.8375879), np.float32(0.83846164), np.float32(0.86547303), np.float32(0.894259), np.float32(0.89894813), np.float32(0.9129388), np.float32(0.91570544), np.float32(0.92689764), np.float32(0.93724406), np.float32(0.9471853), np.float32(0.9531032), np.float32(0.95856726), np.float32(0.9699211), np.float32(0.97068495), np.float32(0.971414), np.float32(0.97279793), np.float32(0.97298795), np.float32(0.9693885), np.float32(0.96908396), np.float32(0.9708184), np.float32(0.9705777), np.float32(0.9721461), np.float32(0.97146255), np.float32(0.9700493), np.float32(0.9676753), np.float32(0.96653974), np.float32(0.9608738), np.float32(0.9593251), np.float32(0.95545125), np.float32(0.94534886), np.float32(0.9367186), np.float32(0.92255884), np.float32(0.90269446), np.float32(0.8789381), np.float32(0.84698), np.float32(0.84702426), np.float32(0.8320425), np.float32(0.85266465), np.float32(0.78389406), np.float32(0.73520094), np.float32(0.63761526), np.float32(0.6258187), np.float32(0.54906434), np.float32(0.4568447), np.float32(0.4263405), np.float32(0.37169057), np.float32(0.28518537), np.float32(0.26094636), np.float32(0.30628282), np.float32(0.23291805), np.float32(0.25820497), np.float32(0.22547616), np.float32(0.22059861), np.float32(0.21024519), np.float32(0.23108444), np.float32(0.22113757), np.float32(0.22185671), np.float32(0.21421404), np.float32(0.22954062), np.float32(0.24522805), np.float32(0.2636082), np.float32(0.28359398), np.float32(0.26107806), np.float32(0.2531429), np.float32(0.2266971), np.float32(0.22232766), np.float32(0.20523988), np.float32(0.20422664), np.float32(0.17830706), np.float32(0.17836513), np.float32(0.20934977), np.float32(0.23836455), np.float32(0.24504656), np.float32(0.22593756), np.float32(0.21754174), np.float32(0.18795514), np.float32(0.1872095), np.float32(0.19918391), np.float32(0.1879989), np.float32(0.18850459), np.float32(0.18248826), np.float32(0.18135062), np.float32(0.18565765), np.float32(0.18223642), np.float32(0.1761801), np.float32(0.16727312), np.float32(0.17180732), np.float32(0.1761264), np.float32(0.18156302), np.float32(0.17997305), np.float32(0.18388475), np.float32(0.1889254), np.float32(0.19405238), np.float32(0.28760943), np.float32(0.33817744), np.float32(0.38895753), np.float32(0.38499323), np.float32(0.38375205), np.float32(0.3501185), np.float32(0.34362045), np.float32(0.28076223), np.float32(0.25987196), np.float32(0.25813034), np.float32(0.26468787), np.float32(0.2804311), np.float32(0.3158151), np.float32(0.31968775), np.float32(0.36503989), np.float32(0.39542434), np.float32(0.41178843), np.float32(0.3673145), np.float32(0.31090716), np.float32(0.26963443), np.float32(0.23663336), np.float32(0.2524419), np.float32(0.20482446), np.float32(0.16848019), np.float32(0.13857281), np.float32(0.12487839), np.float32(0.14476144), np.float32(0.15751052), np.float32(0.19493568), np.float32(0.1991404), np.float32(0.24726428), np.float32(0.2900944), np.float32(0.3223415), np.float32(0.38526705), np.float32(0.40188938), np.float32(0.44979358), np.float32(0.4808977), np.float32(0.5460663), np.float32(0.6234921), np.float32(0.6590965), np.float32(0.7111289), np.float32(0.77439874), np.float32(0.81291974), np.float32(0.85214955), np.float32(0.890841), np.float32(0.92913693), np.float32(0.94447106), np.float32(0.95962083), np.float32(0.96608824), np.float32(0.9661389), np.float32(0.96987784), np.float32(0.9730539), np.float32(0.9731837), np.float32(0.97661954), np.float32(0.9760272), np.float32(0.975969), np.float32(0.9756073), np.float32(0.9769862), np.float32(0.97677636), np.float32(0.97593), np.float32(0.9744708), np.float32(0.9716618), np.float32(0.97069675), np.float32(0.96759117), np.float32(0.9622297), np.float32(0.95534146), np.float32(0.9500485), np.float32(0.9420335), np.float32(0.9364514), np.float32(0.9204397), np.float32(0.8844629), np.float32(0.85397285), np.float32(0.82807076), np.float32(0.7838587), np.float32(0.7350661), np.float32(0.64051056), np.float32(0.6108201), np.float32(0.57241017), np.float32(0.55165124), np.float32(0.5195243), np.float32(0.46296784), np.float32(0.38722768), np.float32(0.3702447), np.float32(0.3675512), np.float32(0.30985934), np.float32(0.27822462), np.float32(0.27691266), np.float32(0.2668404), np.float32(0.24913064), np.float32(0.2348939), np.float32(0.2171811), np.float32(0.21001573), np.float32(0.18746068), np.float32(0.1612117), np.float32(0.15104988), np.float32(0.13825141), np.float32(0.13034314), np.float32(0.119743325), np.float32(0.10915459), np.float32(0.11800159), np.float32(0.13545272), np.float32(0.14923038), np.float32(0.14599252), np.float32(0.15011348), np.float32(0.14226092), np.float32(0.12385801), np.float32(0.108737126), np.float32(0.10228299), np.float32(0.0986953), np.float32(0.08336757), np.float32(0.07567833), np.float32(0.075602986), np.float32(0.07532808), np.float32(0.07316721), np.float32(0.07013274), np.float32(0.07347937), np.float32(0.092797436), np.float32(0.09806292), np.float32(0.09695937), np.float32(0.09681133), np.float32(0.10610847), np.float32(0.10883513), np.float32(0.10326878), np.float32(0.10379736), np.float32(0.10395482), np.float32(0.09938311), np.float32(0.097078), np.float32(0.09897528), np.float32(0.10639356), np.float32(0.11036553), np.float32(0.12616271), np.float32(0.15578417), np.float32(0.19209857), np.float32(0.20508033), np.float32(0.22441794), np.float32(0.24224606), np.float32(0.25940174), np.float32(0.26718524), np.float32(0.28206986), np.float32(0.27348047), np.float32(0.2546054), np.float32(0.23062122), np.float32(0.23201145), np.float32(0.22803746), np.float32(0.20366323), np.float32(0.20603861), np.float32(0.23463719), np.float32(0.23138873), np.float32(0.22603148), np.float32(0.22692566), np.float32(0.2282693), np.float32(0.19497992), np.float32(0.18065654), np.float32(0.16334513), np.float32(0.14964397), np.float32(0.13106099), np.float32(0.11998332), np.float32(0.11559919), np.float32(0.09648879), np.float32(0.08914792), np.float32(0.09656809), np.float32(0.113995105), np.float32(0.13440508), np.float32(0.13512489), np.float32(0.15781347), np.float32(0.21847017), np.float32(0.22545357), np.float32(0.2427796), np.float32(0.2639872), np.float32(0.25794494), np.float32(0.25447297), np.float32(0.25180873), np.float32(0.28465173), np.float32(0.30572334), np.float32(0.29674938), np.float32(0.3209647), np.float32(0.33425522), np.float32(0.35158616), np.float32(0.36158037), np.float32(0.40111515), np.float32(0.41721085), np.float32(0.41411376), np.float32(0.41695288), np.float32(0.42351615), np.float32(0.42286748), np.float32(0.40924376), np.float32(0.435099), np.float32(0.45386884), np.float32(0.45886096), np.float32(0.47945806), np.float32(0.48775083), np.float32(0.5320108), np.float32(0.5015459), np.float32(0.5287024), np.float32(0.52849454), np.float32(0.53689873), np.float32(0.5199703), np.float32(0.5118559), np.float32(0.52626646), np.float32(0.5407061), np.float32(0.5095537), np.float32(0.51077485), np.float32(0.5433546), np.float32(0.54150033), np.float32(0.5495934), np.float32(0.5840169), np.float32(0.55951214), np.float32(0.54076993), np.float32(0.5224811), np.float32(0.52064735), np.float32(0.51002026), np.float32(0.49089113), np.float32(0.50070643), np.float32(0.50655055), np.float32(0.5052387), np.float32(0.52572274), np.float32(0.55067164), np.float32(0.57588184), np.float32(0.5766095), np.float32(0.58326805), np.float32(0.58520496), np.float32(0.5992538), np.float32(0.60343856), np.float32(0.6034626), np.float32(0.6147), np.float32(0.6164629), np.float32(0.61554486), np.float32(0.6140422), np.float32(0.61566603), np.float32(0.61386585), np.float32(0.6149357), np.float32(0.6224117), np.float32(0.62334186), np.float32(0.62802196), np.float32(0.63483286), np.float32(0.63613284), np.float32(0.6381559), np.float32(0.6400301), np.float32(0.6394358), np.float32(0.6494569), np.float32(0.65047), np.float32(0.6707054), np.float32(0.682623), np.float32(0.68996924), np.float32(0.7301997), np.float32(0.7486935), np.float32(0.76841885), np.float32(0.7614455), np.float32(0.7727793), np.float32(0.7683986), np.float32(0.77357596), np.float32(0.77352357)], 'MPHRSQSSSVGDNPLDPNYLPPHYREEYRLAIDVLIEHDIQGYFEFLQTSDLVGFLSQSEIEYIKSTLQGPSQSSGAPELTYYEGGQDAEGSSDTYWPLQSDTAAPGLDLGWPLPQHSFIGPTEVTTLVNPCDSEMPSIKEQARRLIKNARHVIAIVMDMFTDVDIFGDLLEAAGRHVPVYILLDEKNAPHFVNMVMSCKVNLDLIQMMRVRTVAGVTYYSRTGKSFKGQVKDRFLLTDCRAVLSGNYSFMWSYEKIHRCIAHLFLGELVTTFDEEFRILFAQSEPLIIDPSSGPLTIPDPGTSSYKNPQFGLKRSQSLRNPGFRRQPEMHSAFPYGELDRNTSLPFRRNDAFRHTLEPSAGITIGKYSQQQFRLQQSYLEQGKSIVSRQMELSSSAFKRHSYAEGTQENYSASRQYMKHRVMNNLDETDFHREHMSSSHYYSEGPGPGSGHGHYDRLRAPHHLPIDQYSESSFHSDREPPPGIRDYFSSEDLRGPEGLHAPPVAGRYGGGSANRRPTIGQAYACQRSPTHLHPPEKGHFQKQSDQEYDQDPSVKQGMRSWRIHSYLSTYEDGGEEGLPQPMGHDAFEEPPPGEQLGSCENLASRFRLKDPPTVPPKPRPDILKPRFGKPKLPDGNNQDFAPTASNDVLPSFSDLRSSVLEKRDRIVEREKERESERGSARNTAEDLEVKEAPDIFLSRHESIRSRVNPLLQRSSRLRSSLIFSSSKGEMHSGSLGLKPATEEDDQLDTVRTSSLVAQMLEKRRSFSREPFEWRKKADEKDNVKEKEEREEKVKEKEKENEKKEEQQKKEQENKSQIKEKEETHSTKKEEKTVSAETIKVKPSVNVNDPASRLQYFKDLENKRKASKMETEQSQKALEPAEKKPDLSEKVPLCPDTTPPKTSSVAVTSTEQEPKKPDIAAKLAELSRRTSLSSVKPSLITPKPFGSSLKLSETLQPHKKENETEGKKKDDLKSLKPPPSPKLFRKDQLKIKSLNPRRISCDDVLTKDATDAEKSEMKKSRSHSSSTLPHEESKEGLHKVMGSNTSLNTIGEGKGDGKTLEFLKKQTQRLKGFLGPKDKEKKASGDDRGMSTVMEVADDSSKKGSSGKVTTSMTTEQPATNHKESAGKSSSSRYQASGNSALYSSNLRDDTKVILEQISANSQKNRQEREETGEDKDSGATDKGQETQNPFKKNRFLRPQSSNQEREGLLKRIESLRKEKKVYSRFEMGNSLA': [np.float32(0.9605974), np.float32(0.9479629), np.float32(0.95459753), np.float32(0.9542648), np.float32(0.9586642), np.float32(0.959646), np.float32(0.9549779), np.float32(0.94672805), np.float32(0.9235756), np.float32(0.901554), np.float32(0.8488218), np.float32(0.8515841), np.float32(0.79846144), np.float32(0.7825187), np.float32(0.7606318), np.float32(0.7341271), np.float32(0.7011975), np.float32(0.709959), np.float32(0.6851488), np.float32(0.63015884), np.float32(0.59425515), np.float32(0.5623292), np.float32(0.4673637), np.float32(0.37983826), np.float32(0.3153089), np.float32(0.28501743), np.float32(0.2714262), np.float32(0.25848973), np.float32(0.23974526), np.float32(0.21463902), np.float32(0.18358605), np.float32(0.16264567), np.float32(0.15610735), np.float32(0.14766409), np.float32(0.12669086), np.float32(0.1115377), np.float32(0.11564034), np.float32(0.10482768), np.float32(0.09623478), np.float32(0.09100967), np.float32(0.096541055), np.float32(0.09683431), np.float32(0.09892338), np.float32(0.1019941), np.float32(0.10958897), np.float32(0.11281846), np.float32(0.14103949), np.float32(0.14544475), np.float32(0.14594656), np.float32(0.12286032), np.float32(0.119739056), np.float32(0.09973648), np.float32(0.091671325), np.float32(0.08880002), np.float32(0.091207474), np.float32(0.10165588), np.float32(0.11144536), np.float32(0.12710717), np.float32(0.13696636), np.float32(0.15136579), np.float32(0.16343474), np.float32(0.17734596), np.float32(0.20589705), np.float32(0.22412443), np.float32(0.31235924), np.float32(0.3173491), np.float32(0.34109172), np.float32(0.3635897), np.float32(0.39886367), np.float32(0.41720885), np.float32(0.41115025), np.float32(0.404018), np.float32(0.4246964), np.float32(0.46739608), np.float32(0.43018812), np.float32(0.5220241), np.float32(0.58413225), np.float32(0.6407353), np.float32(0.66952056), np.float32(0.7460593), np.float32(0.811557), np.float32(0.80052066), np.float32(0.8180862), np.float32(0.8017151), np.float32(0.73639935), np.float32(0.6983098), np.float32(0.69622636), np.float32(0.6634746), np.float32(0.67711145), np.float32(0.80558205), np.float32(0.7395769), np.float32(0.7759577), np.float32(0.69398075), np.float32(0.74274766), np.float32(0.7417583), np.float32(0.7453869), np.float32(0.71734786), np.float32(0.70984626), np.float32(0.67113996), np.float32(0.61355), np.float32(0.54938567), np.float32(0.62480015), np.float32(0.468832), np.float32(0.36767948), np.float32(0.30413824), np.float32(0.2536482), np.float32(0.27882418), np.float32(0.2390923), np.float32(0.24001063), np.float32(0.22707106), np.float32(0.20461461), np.float32(0.23277862), np.float32(0.23333116), np.float32(0.17987885), np.float32(0.15967888), np.float32(0.16750999), np.float32(0.15600191), np.float32(0.17040457), np.float32(0.16600853), np.float32(0.16879399), np.float32(0.15453592), np.float32(0.18968104), np.float32(0.21194756), np.float32(0.18356846), np.float32(0.1514475), np.float32(0.16703588), np.float32(0.19728076), np.float32(0.18123087), np.float32(0.14065997), np.float32(0.1532635), np.float32(0.14484677), np.float32(0.1118331), np.float32(0.15319124), np.float32(0.21597713), np.float32(0.14902718), np.float32(0.12604211), np.float32(0.12316583), np.float32(0.13649213), np.float32(0.112757), np.float32(0.11804282), np.float32(0.1265924), np.float32(0.12090252), np.float32(0.102167), np.float32(0.09983314), np.float32(0.08978591), np.float32(0.0800127), np.float32(0.057894275), np.float32(0.053523112), np.float32(0.055962604), np.float32(0.05009556), np.float32(0.044059973), np.float32(0.04427187), np.float32(0.04130584), np.float32(0.037405852), np.float32(0.033980936), np.float32(0.031901654), np.float32(0.028647654), np.float32(0.024491196), np.float32(0.023025844), np.float32(0.023288133), np.float32(0.021987742), np.float32(0.021306202), np.float32(0.021905558), np.float32(0.020372022), np.float32(0.022261262), np.float32(0.025432538), np.float32(0.025176337), np.float32(0.02446456), np.float32(0.025251215), np.float32(0.024931652), np.float32(0.024841513), np.float32(0.022257335), np.float32(0.021502262), np.float32(0.022520928), np.float32(0.024568835), np.float32(0.030461447), np.float32(0.034722842), np.float32(0.031300154), np.float32(0.03755624), np.float32(0.04190609), np.float32(0.03929461), np.float32(0.032468837), np.float32(0.037045017), np.float32(0.03435709), np.float32(0.029956535), np.float32(0.028749282), np.float32(0.03046364), np.float32(0.026041381), np.float32(0.027700884), np.float32(0.024481071), np.float32(0.028352112), np.float32(0.030210158), np.float32(0.03595628), np.float32(0.034961913), np.float32(0.03798055), np.float32(0.044797342), np.float32(0.048236016), np.float32(0.047442093), np.float32(0.045028243), np.float32(0.0388028), np.float32(0.036884572), np.float32(0.03719673), np.float32(0.036019124), np.float32(0.03492415), np.float32(0.037325498), np.float32(0.038141575), np.float32(0.036292136), np.float32(0.03767072), np.float32(0.037328336), np.float32(0.036979873), np.float32(0.03975017), np.float32(0.04472292), np.float32(0.042983886), np.float32(0.052114263), np.float32(0.052697927), np.float32(0.05493198), np.float32(0.059830304), np.float32(0.066999495), np.float32(0.07638609), np.float32(0.07565749), np.float32(0.08879247), np.float32(0.1010644), np.float32(0.09807042), np.float32(0.09467766), np.float32(0.08738297), np.float32(0.08565926), np.float32(0.08891108), np.float32(0.08745201), np.float32(0.085128196), np.float32(0.0979165), np.float32(0.09605153), np.float32(0.096678786), np.float32(0.09938552), np.float32(0.10281496), np.float32(0.09438771), np.float32(0.09052828), np.float32(0.086776), np.float32(0.07758697), np.float32(0.065991424), np.float32(0.06798683), np.float32(0.058592286), np.float32(0.05370258), np.float32(0.046327587), np.float32(0.047773667), np.float32(0.044888806), np.float32(0.039970584), np.float32(0.038226824), np.float32(0.041483305), np.float32(0.041295465), np.float32(0.03589666), np.float32(0.03334859), np.float32(0.033137683), np.float32(0.033586435), np.float32(0.028404415), np.float32(0.027142778), np.float32(0.030490894), np.float32(0.033675805), np.float32(0.031936683), np.float32(0.031138003), np.float32(0.031951074), np.float32(0.033545442), np.float32(0.031328324), np.float32(0.03574692), np.float32(0.037870426), np.float32(0.040252566), np.float32(0.039247736), np.float32(0.043370567), np.float32(0.04134576), np.float32(0.038829442), np.float32(0.03847198), np.float32(0.039195284), np.float32(0.042300534), np.float32(0.04610679), np.float32(0.0544786), np.float32(0.057430655), np.float32(0.057461735), np.float32(0.06259632), np.float32(0.059466492), np.float32(0.06177908), np.float32(0.06699127), np.float32(0.09832118), np.float32(0.11984334), np.float32(0.16040784), np.float32(0.18224552), np.float32(0.25702107), np.float32(0.31630966), np.float32(0.34771702), np.float32(0.33760116), np.float32(0.36637473), np.float32(0.43314186), np.float32(0.4779056), np.float32(0.52237934), np.float32(0.52456343), np.float32(0.5545986), np.float32(0.6120313), np.float32(0.63371336), np.float32(0.72206366), np.float32(0.7265499), np.float32(0.75350565), np.float32(0.8410018), np.float32(0.8652321), np.float32(0.8721095), np.float32(0.89698136), np.float32(0.9148377), np.float32(0.9215279), np.float32(0.9364031), np.float32(0.94629115), np.float32(0.9562948), np.float32(0.9663902), np.float32(0.9694322), np.float32(0.9733515), np.float32(0.97449774), np.float32(0.9757062), np.float32(0.97587), np.float32(0.977693), np.float32(0.9776489), np.float32(0.97734773), np.float32(0.9783562), np.float32(0.97885865), np.float32(0.9772398), np.float32(0.97726643), np.float32(0.97785074), np.float32(0.9775326), np.float32(0.9750353), np.float32(0.97572404), np.float32(0.9740133), np.float32(0.9730872), np.float32(0.97257805), np.float32(0.96673465), np.float32(0.97099316), np.float32(0.97290343), np.float32(0.9742259), np.float32(0.97320807), np.float32(0.9732329), np.float32(0.9742322), np.float32(0.9720035), np.float32(0.9688704), np.float32(0.96705866), np.float32(0.9659105), np.float32(0.97054243), np.float32(0.9717469), np.float32(0.9719331), np.float32(0.9719392), np.float32(0.97126615), np.float32(0.9700051), np.float32(0.9709537), np.float32(0.971999), np.float32(0.9717407), np.float32(0.97050065), np.float32(0.9707116), np.float32(0.9725195), np.float32(0.9730182), np.float32(0.97471195), np.float32(0.97565573), np.float32(0.97457063), np.float32(0.9751336), np.float32(0.9738886), np.float32(0.9719429), np.float32(0.9735589), np.float32(0.9713993), np.float32(0.96908903), np.float32(0.9672582), np.float32(0.9637201), np.float32(0.95807767), np.float32(0.955642), np.float32(0.9446176), np.float32(0.9413932), np.float32(0.930927), np.float32(0.93470985), np.float32(0.9283454), np.float32(0.91124994), np.float32(0.9048678), np.float32(0.88724434), np.float32(0.88240427), np.float32(0.8621874), np.float32(0.8539482), np.float32(0.8502424), np.float32(0.8328494), np.float32(0.8297034), np.float32(0.81680113), np.float32(0.83269405), np.float32(0.8399064), np.float32(0.8363027), np.float32(0.8400322), np.float32(0.823387), np.float32(0.8305314), np.float32(0.82781166), np.float32(0.823304), np.float32(0.8455864), np.float32(0.83619934), np.float32(0.8508601), np.float32(0.87137365), np.float32(0.86746126), np.float32(0.8712256), np.float32(0.8735818), np.float32(0.88770425), np.float32(0.9038), np.float32(0.90210134), np.float32(0.91191655), np.float32(0.91419476), np.float32(0.9126075), np.float32(0.9135544), np.float32(0.9130383), np.float32(0.909403), np.float32(0.9192612), np.float32(0.9035802), np.float32(0.90614974), np.float32(0.9034851), np.float32(0.90453494), np.float32(0.91667086), np.float32(0.91478217), np.float32(0.9069537), np.float32(0.90530354), np.float32(0.905584), np.float32(0.9127072), np.float32(0.8935192), np.float32(0.8944723), np.float32(0.8855143), np.float32(0.8849253), np.float32(0.8985563), np.float32(0.9047012), np.float32(0.9195122), np.float32(0.9234531), np.float32(0.9284974), np.float32(0.9383426), np.float32(0.9417475), np.float32(0.94991565), np.float32(0.9520761), np.float32(0.9535566), np.float32(0.9523436), np.float32(0.95316046), np.float32(0.95489746), np.float32(0.9565858), np.float32(0.9605849), np.float32(0.960682), np.float32(0.964647), np.float32(0.9677825), np.float32(0.96985245), np.float32(0.97057796), np.float32(0.9733897), np.float32(0.9759133), np.float32(0.9762573), np.float32(0.97774965), np.float32(0.9781858), np.float32(0.9781814), np.float32(0.9787381), np.float32(0.9796682), np.float32(0.97960323), np.float32(0.9798433), np.float32(0.9798251), np.float32(0.98052365), np.float32(0.981509), np.float32(0.98180985), np.float32(0.981686), np.float32(0.98144513), np.float32(0.98141015), np.float32(0.98072374), np.float32(0.980713), np.float32(0.980372), np.float32(0.980287), np.float32(0.97906655), np.float32(0.9775522), np.float32(0.9781513), np.float32(0.97754693), np.float32(0.9751585), np.float32(0.9760894), np.float32(0.97571737), np.float32(0.9755318), np.float32(0.97480553), np.float32(0.97601277), np.float32(0.97613084), np.float32(0.976132), np.float32(0.9769076), np.float32(0.977512), np.float32(0.97608465), np.float32(0.97573155), np.float32(0.9751906), np.float32(0.97419524), np.float32(0.9735786), np.float32(0.9731898), np.float32(0.972889), np.float32(0.97178787), np.float32(0.974001), np.float32(0.9737936), np.float32(0.9750597), np.float32(0.9761021), np.float32(0.9745222), np.float32(0.9745942), np.float32(0.9767238), np.float32(0.9771398), np.float32(0.97689694), np.float32(0.97670734), np.float32(0.97838724), np.float32(0.97914064), np.float32(0.9793986), np.float32(0.98106617), np.float32(0.9808397), np.float32(0.9819343), np.float32(0.9823271), np.float32(0.98241407), np.float32(0.9816024), np.float32(0.98276836), np.float32(0.9832334), np.float32(0.9841381), np.float32(0.98408914), np.float32(0.9841538), np.float32(0.98442775), np.float32(0.9852034), np.float32(0.98523104), np.float32(0.9852409), np.float32(0.9848378), np.float32(0.9845977), np.float32(0.9846576), np.float32(0.9845578), np.float32(0.9846075), np.float32(0.98537016), np.float32(0.9848653), np.float32(0.98467666), np.float32(0.9847281), np.float32(0.9838366), np.float32(0.98326576), np.float32(0.983244), np.float32(0.9828499), np.float32(0.98314744), np.float32(0.9829616), np.float32(0.98278356), np.float32(0.981575), np.float32(0.98178333), np.float32(0.98232347), np.float32(0.9823153), np.float32(0.9814186), np.float32(0.981459), np.float32(0.9813928), np.float32(0.98089576), np.float32(0.9811731), np.float32(0.98007005), np.float32(0.97976744), np.float32(0.9798386), np.float32(0.97999245), np.float32(0.9795783), np.float32(0.9792839), np.float32(0.97896564), np.float32(0.9790485), np.float32(0.9788679), np.float32(0.97847205), np.float32(0.9777729), np.float32(0.97699887), np.float32(0.97504586), np.float32(0.97286654), np.float32(0.9682634), np.float32(0.96568555), np.float32(0.9593648), np.float32(0.95674485), np.float32(0.9523689), np.float32(0.9510877), np.float32(0.95265007), np.float32(0.9527777), np.float32(0.9505088), np.float32(0.9447948), np.float32(0.94199526), np.float32(0.9460044), np.float32(0.9430047), np.float32(0.9391907), np.float32(0.94184345), np.float32(0.94742465), np.float32(0.9488547), np.float32(0.9515678), np.float32(0.9422509), np.float32(0.9423054), np.float32(0.9440544), np.float32(0.9467446), np.float32(0.947511), np.float32(0.95355964), np.float32(0.95758575), np.float32(0.9596678), np.float32(0.9662899), np.float32(0.97001106), np.float32(0.9749884), np.float32(0.976484), np.float32(0.9776895), np.float32(0.98008406), np.float32(0.9808914), np.float32(0.98106754), np.float32(0.9813794), np.float32(0.98154116), np.float32(0.98036504), np.float32(0.9799534), np.float32(0.9787649), np.float32(0.97797126), np.float32(0.9779203), np.float32(0.97496074), np.float32(0.97398293), np.float32(0.9726785), np.float32(0.9734827), np.float32(0.9720009), np.float32(0.97254026), np.float32(0.9724354), np.float32(0.97414476), np.float32(0.97666615), np.float32(0.9769289), np.float32(0.97738475), np.float32(0.9794744), np.float32(0.98003733), np.float32(0.98074305), np.float32(0.98018986), np.float32(0.98057234), np.float32(0.97988117), np.float32(0.9796975), np.float32(0.9790435), np.float32(0.9791637), np.float32(0.9787998), np.float32(0.9801201), np.float32(0.9802768), np.float32(0.9800685), np.float32(0.98017305), np.float32(0.9814047), np.float32(0.98185766), np.float32(0.9820125), np.float32(0.9820316), np.float32(0.9822068), np.float32(0.98190147), np.float32(0.98138636), np.float32(0.98179334), np.float32(0.98132366), np.float32(0.98209536), np.float32(0.9815965), np.float32(0.98109585), np.float32(0.9817276), np.float32(0.9823418), np.float32(0.98131084), np.float32(0.9811224), np.float32(0.9805926), np.float32(0.9804646), np.float32(0.97966444), np.float32(0.97901493), np.float32(0.97781575), np.float32(0.977084), np.float32(0.97637933), np.float32(0.97497946), np.float32(0.9708327), np.float32(0.97060263), np.float32(0.9658992), np.float32(0.96410024), np.float32(0.959992), np.float32(0.95144325), np.float32(0.9485309), np.float32(0.9384828), np.float32(0.92900175), np.float32(0.9223773), np.float32(0.9197691), np.float32(0.9116628), np.float32(0.9064273), np.float32(0.8825053), np.float32(0.8818045), np.float32(0.8717728), np.float32(0.86370385), np.float32(0.8568371), np.float32(0.83684516), np.float32(0.8144607), np.float32(0.8044251), np.float32(0.7847153), np.float32(0.78432065), np.float32(0.7856353), np.float32(0.7746717), np.float32(0.77886915), np.float32(0.81620187), np.float32(0.8296394), np.float32(0.8369424), np.float32(0.83533794), np.float32(0.83468926), np.float32(0.8546118), np.float32(0.8579605), np.float32(0.85256577), np.float32(0.8410158), np.float32(0.849153), np.float32(0.85662985), np.float32(0.86183196), np.float32(0.8656849), np.float32(0.86238647), np.float32(0.8775463), np.float32(0.87933004), np.float32(0.89017713), np.float32(0.89490134), np.float32(0.8950529), np.float32(0.8995563), np.float32(0.9080542), np.float32(0.90965134), np.float32(0.9186757), np.float32(0.9167592), np.float32(0.9165556), np.float32(0.9035236), np.float32(0.9024492), np.float32(0.9000839), np.float32(0.90273273), np.float32(0.904123), np.float32(0.90623415), np.float32(0.9197873), np.float32(0.91782975), np.float32(0.9100506), np.float32(0.9160345), np.float32(0.9137684), np.float32(0.92342716), np.float32(0.90241075), np.float32(0.89468026), np.float32(0.90191436), np.float32(0.9007219), np.float32(0.89903057), np.float32(0.8921952), np.float32(0.873241), np.float32(0.8925698), np.float32(0.8969327), np.float32(0.8999975), np.float32(0.904483), np.float32(0.9109929), np.float32(0.9303941), np.float32(0.9423295), np.float32(0.9444534), np.float32(0.9484365), np.float32(0.95125663), np.float32(0.95566046), np.float32(0.95965225), np.float32(0.96394247), np.float32(0.96653694), np.float32(0.96886295), np.float32(0.97072405), np.float32(0.97220415), np.float32(0.9751476), np.float32(0.9766614), np.float32(0.97612077), np.float32(0.9762532), np.float32(0.97612894), np.float32(0.9762813), np.float32(0.97629607), np.float32(0.9759923), np.float32(0.97531325), np.float32(0.97273916), np.float32(0.9719335), np.float32(0.970916), np.float32(0.96888274), np.float32(0.9635577), np.float32(0.9630382), np.float32(0.95792), np.float32(0.95063215), np.float32(0.941752), np.float32(0.92367893), np.float32(0.892699), np.float32(0.8874037), np.float32(0.8641002), np.float32(0.84589833), np.float32(0.81114465), np.float32(0.7754787), np.float32(0.7413137), np.float32(0.7442381), np.float32(0.7383148), np.float32(0.7184916), np.float32(0.6974127), np.float32(0.6888469), np.float32(0.68373924), np.float32(0.69224256), np.float32(0.68738943), np.float32(0.70028245), np.float32(0.7044274), np.float32(0.7094905), np.float32(0.71757007), np.float32(0.7084144), np.float32(0.68390304), np.float32(0.7132977), np.float32(0.7108979), np.float32(0.72334725), np.float32(0.74483246), np.float32(0.75232226), np.float32(0.7618559), np.float32(0.7688684), np.float32(0.75355804), np.float32(0.74415946), np.float32(0.7466557), np.float32(0.72412896), np.float32(0.7289742), np.float32(0.7311962), np.float32(0.74127656), np.float32(0.7364132), np.float32(0.72744066), np.float32(0.749302), np.float32(0.7552063), np.float32(0.76377374), np.float32(0.7693826), np.float32(0.7858659), np.float32(0.79090524), np.float32(0.7808053), np.float32(0.7941554), np.float32(0.7987845), np.float32(0.80010146), np.float32(0.79453564), np.float32(0.79740644), np.float32(0.8069294), np.float32(0.80392104), np.float32(0.81163317), np.float32(0.80799615), np.float32(0.80532306), np.float32(0.8108997), np.float32(0.8088007), np.float32(0.8088023), np.float32(0.8140879), np.float32(0.81394315), np.float32(0.8184377), np.float32(0.8301097), np.float32(0.82927084), np.float32(0.8371075), np.float32(0.83951217), np.float32(0.84396255), np.float32(0.84793645), np.float32(0.8519938), np.float32(0.8561406), np.float32(0.8580749), np.float32(0.85740745), np.float32(0.86922854), np.float32(0.881772), np.float32(0.8900654), np.float32(0.89988583), np.float32(0.9110974), np.float32(0.92339087), np.float32(0.93056685), np.float32(0.9373077), np.float32(0.94130576), np.float32(0.9488108), np.float32(0.9529213), np.float32(0.9570278), np.float32(0.9640744), np.float32(0.96746486), np.float32(0.97146636), np.float32(0.97399503), np.float32(0.9744587), np.float32(0.97345746), np.float32(0.97462), np.float32(0.9742149), np.float32(0.9751927), np.float32(0.97331864), np.float32(0.97243696), np.float32(0.9714372), np.float32(0.9690443), np.float32(0.9674599), np.float32(0.96601593), np.float32(0.9649524), np.float32(0.9619276), np.float32(0.9610092), np.float32(0.9538812), np.float32(0.94278514), np.float32(0.93275243), np.float32(0.916813), np.float32(0.89332896), np.float32(0.8795885), np.float32(0.86717033), np.float32(0.8773696), np.float32(0.8660541), np.float32(0.87139994), np.float32(0.8807764), np.float32(0.8662877), np.float32(0.85131747), np.float32(0.83989435), np.float32(0.83734715), np.float32(0.8463509), np.float32(0.84298104), np.float32(0.8594923), np.float32(0.8690026), np.float32(0.8709279), np.float32(0.8829415), np.float32(0.8858921), np.float32(0.90082145), np.float32(0.906081), np.float32(0.9204758), np.float32(0.9275482), np.float32(0.93959665), np.float32(0.9510757), np.float32(0.95136946), np.float32(0.9608619), np.float32(0.9613036), np.float32(0.9619767), np.float32(0.9665314), np.float32(0.9699681), np.float32(0.97187513), np.float32(0.9730435), np.float32(0.9743075), np.float32(0.9760878), np.float32(0.97734934), np.float32(0.97896385), np.float32(0.98072827), np.float32(0.9814222), np.float32(0.98088443), np.float32(0.98143744), np.float32(0.9812263), np.float32(0.98117965), np.float32(0.9809007), np.float32(0.9816507), np.float32(0.9819624), np.float32(0.9816144), np.float32(0.9815778), np.float32(0.98183674), np.float32(0.9816757), np.float32(0.9815291), np.float32(0.98210216), np.float32(0.98129636), np.float32(0.9804714), np.float32(0.98157537), np.float32(0.9810688), np.float32(0.98045236), np.float32(0.9805895), np.float32(0.9799699), np.float32(0.979341), np.float32(0.9780011), np.float32(0.97679055), np.float32(0.97299755), np.float32(0.9685715), np.float32(0.96471536), np.float32(0.9586826), np.float32(0.95301926), np.float32(0.9534781), np.float32(0.95096135), np.float32(0.9507856), np.float32(0.949092), np.float32(0.9516286), np.float32(0.95222944), np.float32(0.94959193), np.float32(0.9516046), np.float32(0.9546621), np.float32(0.95286995), np.float32(0.94616073), np.float32(0.94743764), np.float32(0.9427861), np.float32(0.94066775), np.float32(0.9417874), np.float32(0.9449484), np.float32(0.9527769), np.float32(0.9607368), np.float32(0.96445346), np.float32(0.96661156), np.float32(0.9679092), np.float32(0.97006625), np.float32(0.9715115), np.float32(0.97434354), np.float32(0.974621), np.float32(0.97429854), np.float32(0.9747387), np.float32(0.97512674), np.float32(0.9735685), np.float32(0.9745043), np.float32(0.97577715), np.float32(0.97580487), np.float32(0.9738065), np.float32(0.9731601), np.float32(0.97245556), np.float32(0.9736521), np.float32(0.97440535), np.float32(0.97492355), np.float32(0.97527486), np.float32(0.9759513), np.float32(0.9756825), np.float32(0.97522414), np.float32(0.9758572), np.float32(0.9754245), np.float32(0.9763441), np.float32(0.97704554), np.float32(0.9770522), np.float32(0.97816944), np.float32(0.9794582), np.float32(0.97847605), np.float32(0.97859573), np.float32(0.97840744), np.float32(0.97826993), np.float32(0.9781697), np.float32(0.9769867), np.float32(0.9769504), np.float32(0.97707707), np.float32(0.9769151), np.float32(0.97774315), np.float32(0.9768588), np.float32(0.9769174), np.float32(0.9763642), np.float32(0.97691727), np.float32(0.97806454), np.float32(0.9780266), np.float32(0.97713125), np.float32(0.9769066), np.float32(0.9783102), np.float32(0.97769415), np.float32(0.9750587), np.float32(0.97450995), np.float32(0.9733374), np.float32(0.9719269), np.float32(0.9716798), np.float32(0.9707892), np.float32(0.9702354), np.float32(0.9712218), np.float32(0.9707237), np.float32(0.9695339), np.float32(0.9656204), np.float32(0.96590847), np.float32(0.96373403), np.float32(0.9584056), np.float32(0.96199834), np.float32(0.964226), np.float32(0.9704554), np.float32(0.96913433), np.float32(0.9676753), np.float32(0.96657324), np.float32(0.96723735), np.float32(0.9676893), np.float32(0.96956396), np.float32(0.96776676), np.float32(0.96751106), np.float32(0.9658313), np.float32(0.9659296), np.float32(0.96606433), np.float32(0.9658512), np.float32(0.9654836), np.float32(0.96606743), np.float32(0.96932954), np.float32(0.9679818), np.float32(0.97017044), np.float32(0.97062296), np.float32(0.9711909), np.float32(0.97193754), np.float32(0.97271526), np.float32(0.9737095), np.float32(0.9726678), np.float32(0.97186905), np.float32(0.9727093), np.float32(0.9732562), np.float32(0.97312367), np.float32(0.97355473), np.float32(0.97308177), np.float32(0.9720614), np.float32(0.97303694), np.float32(0.9724391), np.float32(0.9722177), np.float32(0.9711665), np.float32(0.97104824), np.float32(0.97071856), np.float32(0.9736572), np.float32(0.9737748), np.float32(0.9746739), np.float32(0.9751399), np.float32(0.9758537), np.float32(0.974441), np.float32(0.97475725), np.float32(0.97473484), np.float32(0.9746312), np.float32(0.97370005), np.float32(0.9730076), np.float32(0.96840423), np.float32(0.9647673), np.float32(0.9618656), np.float32(0.95675516), np.float32(0.9473165), np.float32(0.9328171), np.float32(0.92113584), np.float32(0.9158627), np.float32(0.91516316), np.float32(0.9224831), np.float32(0.92423016), np.float32(0.91676533), np.float32(0.92090565), np.float32(0.9287664), np.float32(0.9267392), np.float32(0.92914397), np.float32(0.9305935), np.float32(0.91851044), np.float32(0.92024034), np.float32(0.92126185), np.float32(0.9299471), np.float32(0.9363414), np.float32(0.9428075), np.float32(0.94899595), np.float32(0.9546348), np.float32(0.9593791), np.float32(0.9633956), np.float32(0.9651791), np.float32(0.9678917), np.float32(0.9688788), np.float32(0.9694299), np.float32(0.97024685), np.float32(0.96940887), np.float32(0.97148263), np.float32(0.97003806), np.float32(0.9714993), np.float32(0.9708411), np.float32(0.9720427), np.float32(0.97381127), np.float32(0.9737211), np.float32(0.9739905), np.float32(0.974984), np.float32(0.975486), np.float32(0.9757378), np.float32(0.976227), np.float32(0.97627556), np.float32(0.97597337), np.float32(0.97666377), np.float32(0.9774079), np.float32(0.9778556), np.float32(0.9784969), np.float32(0.9775), np.float32(0.9776495), np.float32(0.97681606), np.float32(0.9771882), np.float32(0.9779112), np.float32(0.97716045), np.float32(0.9769255), np.float32(0.9769472), np.float32(0.9771169), np.float32(0.9775662), np.float32(0.9781532), np.float32(0.9781909), np.float32(0.97898453), np.float32(0.97921675), np.float32(0.9790181), np.float32(0.978675), np.float32(0.97932225), np.float32(0.9788093), np.float32(0.9785019), np.float32(0.9785242), np.float32(0.9777189), np.float32(0.9776465), np.float32(0.97766644), np.float32(0.97831625), np.float32(0.97865146), np.float32(0.9774743), np.float32(0.97668433), np.float32(0.97700447), np.float32(0.9763415), np.float32(0.9756361), np.float32(0.97567946), np.float32(0.9754437), np.float32(0.97405064), np.float32(0.97284555), np.float32(0.9710862), np.float32(0.9698392), np.float32(0.96852434), np.float32(0.9667344), np.float32(0.9640025), np.float32(0.9606657), np.float32(0.9558714), np.float32(0.9472285), np.float32(0.9322742), np.float32(0.927371), np.float32(0.9230918), np.float32(0.9141484), np.float32(0.8977405), np.float32(0.8850296), np.float32(0.88175696), np.float32(0.8793736), np.float32(0.88027436), np.float32(0.87589633), np.float32(0.88619006), np.float32(0.8904669), np.float32(0.88598514), np.float32(0.8814863), np.float32(0.8830849), np.float32(0.8844439), np.float32(0.8696126), np.float32(0.8627876), np.float32(0.8673164), np.float32(0.8765589), np.float32(0.8868338), np.float32(0.8939166), np.float32(0.89654964), np.float32(0.9098463), np.float32(0.9238448), np.float32(0.93122363), np.float32(0.94192356), np.float32(0.94943), np.float32(0.9531489), np.float32(0.9595465), np.float32(0.96038425), np.float32(0.9613254), np.float32(0.96931756), np.float32(0.97134304), np.float32(0.9725326), np.float32(0.9746522), np.float32(0.9756094), np.float32(0.97767276), np.float32(0.9785341), np.float32(0.9797397), np.float32(0.97940296), np.float32(0.97919923), np.float32(0.97915536), np.float32(0.9793992), np.float32(0.9788745), np.float32(0.9781594), np.float32(0.97847384), np.float32(0.9761638), np.float32(0.9742906), np.float32(0.9728108), np.float32(0.9707764), np.float32(0.96680486), np.float32(0.96272177), np.float32(0.9566639), np.float32(0.9474004), np.float32(0.93131196), np.float32(0.9220765), np.float32(0.91374904), np.float32(0.89908713), np.float32(0.87929046), np.float32(0.86500776), np.float32(0.8298845), np.float32(0.79400516), np.float32(0.77848953), np.float32(0.7687093), np.float32(0.74469614), np.float32(0.73311865), np.float32(0.72281563), np.float32(0.723637), np.float32(0.7097701), np.float32(0.69414204), np.float32(0.67065716), np.float32(0.68168384), np.float32(0.65693784), np.float32(0.67436963), np.float32(0.6826166), np.float32(0.6967282), np.float32(0.70859456), np.float32(0.748682), np.float32(0.7805972), np.float32(0.8020652), np.float32(0.8036068), np.float32(0.8154163), np.float32(0.83029294), np.float32(0.8340363), np.float32(0.83147883), np.float32(0.8376724), np.float32(0.8316438), np.float32(0.8276983), np.float32(0.8339185), np.float32(0.0071519017)], 'MASSNALVLSLLLAALAAILHACAAAATSAAGADFSILDLGYDPQDLSSEERLQALFDSWMLQHGKSYAENALSGDSQAGEKATRYGIFKDNLRFIHGENEKNQGYFLGLNAFADLTNEEFRAQRHGGRFDRSRERTSYEEFRYGSVQLKDLPDSIDWREKGAVVGVKDQGSCGSCWAFSAVAAIEGVNKLATGELVSLSEQELVDCDKGEDEGCNGGLMDYAFGFVIKNGGLDTEADYPYKGYGTRCDRSKMNAKVVTIDGYEDVPVNDETALLKAVAHQPVSVAIDAGGSSMQFYRSGIFTGRCGTDLDHGVTNVGYGKEDGKAYWIIKNSWGSNWGEKGYIKMARNTGLAAGLCGINMEASYPTKTGANPPNPGPTPPSPVPPPNECDDYYTCPESSTCCCLFNYGKYCFAWGCCPLQSATCCDDHYHCCPSDFPICNLKANTCLRSSKDLLGTKMLERTPARYTGGVDRKSMASA': [np.float32(0.80557287), np.float32(0.8664235), np.float32(0.9002679), np.float32(0.9251595), np.float32(0.9252343), np.float32(0.913586), np.float32(0.9282691), np.float32(0.9306743), np.float32(0.93387055), np.float32(0.9296656), np.float32(0.9294535), np.float32(0.9163565), np.float32(0.931098), np.float32(0.9003306), np.float32(0.911132), np.float32(0.9201391), np.float32(0.9108699), np.float32(0.9422171), np.float32(0.95164967), np.float32(0.95051354), np.float32(0.94863355), np.float32(0.9295868), np.float32(0.89960384), np.float32(0.85190976), np.float32(0.7931815), np.float32(0.77186435), np.float32(0.77809846), np.float32(0.7904924), np.float32(0.75808257), np.float32(0.68931425), np.float32(0.64609164), np.float32(0.5731679), np.float32(0.48944104), np.float32(0.42608184), np.float32(0.45761684), np.float32(0.4268669), np.float32(0.41109174), np.float32(0.42078727), np.float32(0.40116373), np.float32(0.4106732), np.float32(0.38310903), np.float32(0.3028132), np.float32(0.2564241), np.float32(0.2344888), np.float32(0.18602756), np.float32(0.16006604), np.float32(0.14786626), np.float32(0.1450383), np.float32(0.12253925), np.float32(0.10580251), np.float32(0.104994506), np.float32(0.097486936), np.float32(0.09541463), np.float32(0.090926744), np.float32(0.08767423), np.float32(0.08510248), np.float32(0.083382204), np.float32(0.06864713), np.float32(0.074810974), np.float32(0.07764525), np.float32(0.0720859), np.float32(0.07088474), np.float32(0.07056956), np.float32(0.070091374), np.float32(0.08886891), np.float32(0.10411833), np.float32(0.13518524), np.float32(0.15410013), np.float32(0.17922495), np.float32(0.23103258), np.float32(0.26490232), np.float32(0.2639042), np.float32(0.2451962), np.float32(0.26551196), np.float32(0.21770525), np.float32(0.1966358), np.float32(0.19304076), np.float32(0.18817468), np.float32(0.16979781), np.float32(0.18233934), np.float32(0.18292125), np.float32(0.1798365), np.float32(0.17906858), np.float32(0.17019147), np.float32(0.15078232), np.float32(0.14899635), np.float32(0.13235113), np.float32(0.12545441), np.float32(0.10887696), np.float32(0.103367046), np.float32(0.10344247), np.float32(0.0974145), np.float32(0.10290968), np.float32(0.08624611), np.float32(0.07897675), np.float32(0.07472282), np.float32(0.066898316), np.float32(0.064955205), np.float32(0.06200012), np.float32(0.062191274), np.float32(0.061089437), np.float32(0.06407507), np.float32(0.06279791), np.float32(0.073046416), np.float32(0.07463875), np.float32(0.080112845), np.float32(0.07842751), np.float32(0.09533203), np.float32(0.09746608), np.float32(0.09016005), np.float32(0.08887086), np.float32(0.0849912), np.float32(0.08372418), np.float32(0.07856002), np.float32(0.07019758), np.float32(0.07538304), np.float32(0.06705582), np.float32(0.06906155), np.float32(0.08224754), np.float32(0.09382788), np.float32(0.1076929), np.float32(0.1217556), np.float32(0.15466088), np.float32(0.18715677), np.float32(0.21693322), np.float32(0.24272227), np.float32(0.22770363), np.float32(0.2117833), np.float32(0.22453465), np.float32(0.2129381), np.float32(0.19685915), np.float32(0.18127935), np.float32(0.17898259), np.float32(0.17379361), np.float32(0.14736731), np.float32(0.14607172), np.float32(0.15908347), np.float32(0.13350157), np.float32(0.13389955), np.float32(0.1408789), np.float32(0.11955688), np.float32(0.109933674), np.float32(0.12430417), np.float32(0.11564892), np.float32(0.10967197), np.float32(0.10783032), np.float32(0.096532576), np.float32(0.09750225), np.float32(0.09817036), np.float32(0.104736626), np.float32(0.10092969), np.float32(0.09874574), np.float32(0.095517226), np.float32(0.08903977), np.float32(0.096357234), np.float32(0.08843001), np.float32(0.08980372), np.float32(0.10089294), np.float32(0.11450662), np.float32(0.112883165), np.float32(0.115753524), np.float32(0.119152315), np.float32(0.100555256), np.float32(0.0929727), np.float32(0.08305673), np.float32(0.06889845), np.float32(0.0515911), np.float32(0.047108687), np.float32(0.039818306), np.float32(0.030193482), np.float32(0.025850363), np.float32(0.022423195), np.float32(0.02029606), np.float32(0.01795694), np.float32(0.017782954), np.float32(0.01839928), np.float32(0.019937154), np.float32(0.022517301), np.float32(0.026031127), np.float32(0.026536787), np.float32(0.030243615), np.float32(0.029789185), np.float32(0.031403106), np.float32(0.032209236), np.float32(0.028159166), np.float32(0.028053151), np.float32(0.030578945), np.float32(0.029846054), np.float32(0.032346018), np.float32(0.041837804), np.float32(0.04833108), np.float32(0.057204787), np.float32(0.060203105), np.float32(0.06321724), np.float32(0.07115614), np.float32(0.07050603), np.float32(0.081434615), np.float32(0.09851499), np.float32(0.104571566), np.float32(0.10993689), np.float32(0.11641477), np.float32(0.12983045), np.float32(0.1307922), np.float32(0.12870856), np.float32(0.13523331), np.float32(0.13606702), np.float32(0.1219438), np.float32(0.0937205), np.float32(0.10164153), np.float32(0.10469441), np.float32(0.099846706), np.float32(0.09562967), np.float32(0.091131054), np.float32(0.08077254), np.float32(0.06853232), np.float32(0.06281034), np.float32(0.060462855), np.float32(0.06272913), np.float32(0.06042306), np.float32(0.06640882), np.float32(0.06253485), np.float32(0.052072037), np.float32(0.05317918), np.float32(0.04971285), np.float32(0.04900039), np.float32(0.04360261), np.float32(0.049644236), np.float32(0.052624732), np.float32(0.05320946), np.float32(0.055759452), np.float32(0.060294196), np.float32(0.066264756), np.float32(0.068169266), np.float32(0.07322979), np.float32(0.07277279), np.float32(0.08663669), np.float32(0.08603328), np.float32(0.09380826), np.float32(0.11585233), np.float32(0.12847051), np.float32(0.15071289), np.float32(0.15027094), np.float32(0.14662394), np.float32(0.1323098), np.float32(0.13147764), np.float32(0.120763436), np.float32(0.10284113), np.float32(0.094395086), np.float32(0.08060116), np.float32(0.080089875), np.float32(0.074082606), np.float32(0.07291564), np.float32(0.07420218), np.float32(0.0813074), np.float32(0.06785226), np.float32(0.062794186), np.float32(0.0648856), np.float32(0.068755776), np.float32(0.07212889), np.float32(0.06603382), np.float32(0.07150129), np.float32(0.065539114), np.float32(0.053578325), np.float32(0.045139045), np.float32(0.041016195), np.float32(0.040221136), np.float32(0.031101415), np.float32(0.030587865), np.float32(0.030803224), np.float32(0.033307355), np.float32(0.037791617), np.float32(0.038027626), np.float32(0.038701586), np.float32(0.0341185), np.float32(0.032171518), np.float32(0.030119965), np.float32(0.02907606), np.float32(0.027628766), np.float32(0.034047693), np.float32(0.03331349), np.float32(0.032282863), np.float32(0.028547775), np.float32(0.025874004), np.float32(0.025153784), np.float32(0.024657464), np.float32(0.022721464), np.float32(0.02416598), np.float32(0.02471455), np.float32(0.023908379), np.float32(0.02350058), np.float32(0.024271037), np.float32(0.023832494), np.float32(0.021501578), np.float32(0.024621487), np.float32(0.024984827), np.float32(0.02645303), np.float32(0.02948565), np.float32(0.037890993), np.float32(0.039856233), np.float32(0.048285577), np.float32(0.04672837), np.float32(0.049505882), np.float32(0.04481067), np.float32(0.043106426), np.float32(0.042317245), np.float32(0.039682154), np.float32(0.04301748), np.float32(0.039152756), np.float32(0.042853516), np.float32(0.049429316), np.float32(0.058279242), np.float32(0.062894225), np.float32(0.06532546), np.float32(0.07242886), np.float32(0.07148136), np.float32(0.06629027), np.float32(0.063662104), np.float32(0.059840042), np.float32(0.05335797), np.float32(0.05403402), np.float32(0.051733058), np.float32(0.044558715), np.float32(0.04543328), np.float32(0.0434078), np.float32(0.049276322), np.float32(0.062255234), np.float32(0.06380165), np.float32(0.06513677), np.float32(0.070920505), np.float32(0.07926401), np.float32(0.08105073), np.float32(0.08077924), np.float32(0.080275595), np.float32(0.07460817), np.float32(0.064988926), np.float32(0.052526638), np.float32(0.049379755), np.float32(0.055990018), np.float32(0.062007494), np.float32(0.067656904), np.float32(0.06856915), np.float32(0.077634126), np.float32(0.08986458), np.float32(0.09192609), np.float32(0.10250398), np.float32(0.08933786), np.float32(0.08707751), np.float32(0.07211931), np.float32(0.06754667), np.float32(0.059297502), np.float32(0.06946082), np.float32(0.11392924), np.float32(0.15994248), np.float32(0.22990505), np.float32(0.5172375), np.float32(0.55864704), np.float32(0.61443543), np.float32(0.6481132), np.float32(0.632231), np.float32(0.62265265), np.float32(0.6550026), np.float32(0.6436009), np.float32(0.6885798), np.float32(0.68712705), np.float32(0.67695796), np.float32(0.71505487), np.float32(0.7706869), np.float32(0.83038175), np.float32(0.84503955), np.float32(0.8786835), np.float32(0.8922184), np.float32(0.908167), np.float32(0.9223457), np.float32(0.9193276), np.float32(0.9222791), np.float32(0.92853373), np.float32(0.9309642), np.float32(0.9385617), np.float32(0.9478156), np.float32(0.94767255), np.float32(0.94006246), np.float32(0.9338172), np.float32(0.9110749), np.float32(0.887959), np.float32(0.82589614), np.float32(0.8027642), np.float32(0.79822296), np.float32(0.7916605), np.float32(0.7676238), np.float32(0.74938995), np.float32(0.69692034), np.float32(0.5966482), np.float32(0.44388115), np.float32(0.28429458), np.float32(0.27528095), np.float32(0.23016565), np.float32(0.23438337), np.float32(0.25121656), np.float32(0.22579567), np.float32(0.22971074), np.float32(0.191815), np.float32(0.17105496), np.float32(0.25088105), np.float32(0.23784603), np.float32(0.18826823), np.float32(0.15462728), np.float32(0.17794621), np.float32(0.15336086), np.float32(0.1823114), np.float32(0.18785511), np.float32(0.18268126), np.float32(0.18160866), np.float32(0.17621173), np.float32(0.16697478), np.float32(0.17104855), np.float32(0.1989708), np.float32(0.22098222), np.float32(0.21812493), np.float32(0.2289281), np.float32(0.20918351), np.float32(0.20182642), np.float32(0.1945677), np.float32(0.19822107), np.float32(0.1910166), np.float32(0.22035334), np.float32(0.24777843), np.float32(0.26997826), np.float32(0.27981535), np.float32(0.28883192), np.float32(0.29252642), np.float32(0.31382123), np.float32(0.29444087), np.float32(0.30798015), np.float32(0.317158), np.float32(0.2985337), np.float32(0.34260857), np.float32(0.35028365), np.float32(0.43182036), np.float32(0.5053604), np.float32(0.48243496), np.float32(0.5338243), np.float32(0.58615285), np.float32(0.6501053), np.float32(0.707837), np.float32(0.64699304), np.float32(0.72322714), np.float32(0.7615544), np.float32(0.7368251), np.float32(0.74345624), np.float32(0.77920175), np.float32(0.79551345), np.float32(0.8133792), np.float32(0.8342789), np.float32(0.8424833), np.float32(0.8697203), np.float32(0.8483898), np.float32(0.84763503), np.float32(0.86207396), np.float32(0.8628776), np.float32(0.8828283), np.float32(0.8940999), np.float32(0.89098406), np.float32(0.90543586), np.float32(0.9067037), np.float32(0.90812886), np.float32(0.9111671), np.float32(0.9175736), np.float32(0.91861314), np.float32(0.93338436), np.float32(0.939446), np.float32(0.9405726), np.float32(0.94167376), np.float32(0.9356131), np.float32(0.9426832), np.float32(0.945032), np.float32(0.95065194), np.float32(0.94937456), np.float32(0.9306141), np.float32(0.0027627517)], 'MNPNLNNPSGIHHHHQQTSHSVSQLQPSIHHLHSHTHLPPAHTHPSQAHLPHQSQQHHHPSDPTPIRDQIDRQQQNRSNIEQYKSSAIPAYEGYIGSTHDALIIFSGCYLGEFPMVSRRLHERERRSIRSGSVYVFDETKAGIKRWTDGRVWSPSRILNNFLVYREIDQKRPTATTNASGSGTNPPNSNAGAPSATSTNSNHKHGKDNGSQPKSGTSNQPASAGPASHNPTGPSQHSTSNSQYSCHHSTNPSGQSTSQAESRNSNELASLDVKPRNSKEENQEQSQATPGENQTHSAVTQRPMNRERERSLVGSLTSTYKFRPDGLVKKTISIAGMHMISYYKLDDVVSGRLRAPTSHASLLRMQIVGHLLNPGFFRAPPNWGISNGRFWIQEEGPEDSSQMMNSVTSSAPSIHSAHRPGALALPASGSTSSNPPQGIRPSHPPARPSASERISSSALSRPGSSASSTGSPNATSPTSSHSFLLLSTSNLSNPGATPSSPVINTVGGRPNFPRVHNSTNTSTASGSGHLGRPSIMSGASANRYEPYPPAARSPPLSASSTTNTSTLADQQTSVQYFSSNHTSVGLNGYSTHSFLSDSHSAPLVGSDRPSANNRNAHNDSSAAHDGRSLESVGQVSGYDDSGGYRSGTSTSGGGESLYSQYAVTDPANNSSRSASVPPSSYGLPSINRLGASGQPASSSASTGARGIGDYQFTGSPSQPQTNRLSPSTGSHGGSYGGYLAPPMPENTFRTTSGGSGLAERENNTYGSSSHSINSITNTSGQASSAAGAQSASFLYPSTSTSPSSGYSFNNPARRGSAMATLSGDINNGSADSTRDGARINSQNRTNGSSLQMNENGGNGGE': [np.float32(0.9720115), np.float32(0.9738046), np.float32(0.9735786), np.float32(0.97446525), np.float32(0.9756882), np.float32(0.97501546), np.float32(0.9751692), np.float32(0.97576857), np.float32(0.97572553), np.float32(0.97536373), np.float32(0.9749331), np.float32(0.9752237), np.float32(0.9750031), np.float32(0.9746873), np.float32(0.9727763), np.float32(0.9747097), np.float32(0.97423244), np.float32(0.97409296), np.float32(0.9746455), np.float32(0.9739318), np.float32(0.97376424), np.float32(0.97332686), np.float32(0.97234726), np.float32(0.97206), np.float32(0.97270286), np.float32(0.97433645), np.float32(0.97535807), np.float32(0.9751659), np.float32(0.97656906), np.float32(0.9768758), np.float32(0.9766309), np.float32(0.9779894), np.float32(0.97873175), np.float32(0.9791166), np.float32(0.97947764), np.float32(0.9802924), np.float32(0.9811927), np.float32(0.9813968), np.float32(0.9812773), np.float32(0.98138773), np.float32(0.9817385), np.float32(0.98187125), np.float32(0.98164153), np.float32(0.98138154), np.float32(0.98079234), np.float32(0.9802658), np.float32(0.98017395), np.float32(0.9794606), np.float32(0.97960955), np.float32(0.97856116), np.float32(0.9776743), np.float32(0.9783588), np.float32(0.97784495), np.float32(0.9764266), np.float32(0.9739672), np.float32(0.973917), np.float32(0.9708063), np.float32(0.9674786), np.float32(0.9621699), np.float32(0.95826733), np.float32(0.9584341), np.float32(0.95402586), np.float32(0.9461255), np.float32(0.9378718), np.float32(0.9225969), np.float32(0.91076773), np.float32(0.8930721), np.float32(0.8790083), np.float32(0.85768956), np.float32(0.835138), np.float32(0.8103704), np.float32(0.7643332), np.float32(0.76052684), np.float32(0.7337497), np.float32(0.7132876), np.float32(0.67768425), np.float32(0.62699485), np.float32(0.6079871), np.float32(0.56388247), np.float32(0.51245254), np.float32(0.4751853), np.float32(0.43892163), np.float32(0.40019423), np.float32(0.34254628), np.float32(0.3030165), np.float32(0.2888802), np.float32(0.23295684), np.float32(0.2216137), np.float32(0.17851996), np.float32(0.14889124), np.float32(0.12454599), np.float32(0.10403627), np.float32(0.09673076), np.float32(0.07354992), np.float32(0.04969516), np.float32(0.04922228), np.float32(0.043561257), np.float32(0.03683625), np.float32(0.032307096), np.float32(0.034703374), np.float32(0.035254363), np.float32(0.029029211), np.float32(0.030666608), np.float32(0.029304268), np.float32(0.02529857), np.float32(0.02414395), np.float32(0.02739109), np.float32(0.0360557), np.float32(0.028017122), np.float32(0.027478462), np.float32(0.03409391), np.float32(0.03568316), np.float32(0.042811006), np.float32(0.06458838), np.float32(0.07516459), np.float32(0.08734693), np.float32(0.11178096), np.float32(0.14043932), np.float32(0.17195827), np.float32(0.18121623), np.float32(0.18392049), np.float32(0.18039519), np.float32(0.14144787), np.float32(0.13794985), np.float32(0.11718874), np.float32(0.10419753), np.float32(0.10620398), np.float32(0.1034149), np.float32(0.11765934), np.float32(0.13470554), np.float32(0.1081882), np.float32(0.099203534), np.float32(0.12363331), np.float32(0.13180381), np.float32(0.11869626), np.float32(0.11906606), np.float32(0.13091758), np.float32(0.13330218), np.float32(0.12422924), np.float32(0.12013492), np.float32(0.1086763), np.float32(0.09683944), np.float32(0.097149275), np.float32(0.089258984), np.float32(0.09210682), np.float32(0.09232886), np.float32(0.08741866), np.float32(0.091620274), np.float32(0.09527751), np.float32(0.09742302), np.float32(0.092282176), np.float32(0.09290873), np.float32(0.08908672), np.float32(0.09937316), np.float32(0.10876821), np.float32(0.11841765), np.float32(0.11689746), np.float32(0.12231364), np.float32(0.13521585), np.float32(0.13758066), np.float32(0.14340799), np.float32(0.16343638), np.float32(0.2026611), np.float32(0.23290724), np.float32(0.25854632), np.float32(0.33435434), np.float32(0.3931238), np.float32(0.44812232), np.float32(0.49702516), np.float32(0.6060295), np.float32(0.6813221), np.float32(0.73691756), np.float32(0.784797), np.float32(0.8208477), np.float32(0.85984904), np.float32(0.889362), np.float32(0.910295), np.float32(0.9235231), np.float32(0.9327556), np.float32(0.94312423), np.float32(0.9534059), np.float32(0.9578139), np.float32(0.9650231), np.float32(0.9721996), np.float32(0.9756393), np.float32(0.97822946), np.float32(0.9798269), np.float32(0.98172885), np.float32(0.9821805), np.float32(0.9828172), np.float32(0.9831141), np.float32(0.98333114), np.float32(0.9834373), np.float32(0.9832985), np.float32(0.9831692), np.float32(0.9828181), np.float32(0.98276246), np.float32(0.9827832), np.float32(0.9825378), np.float32(0.98231053), np.float32(0.98254895), np.float32(0.9830798), np.float32(0.9828583), np.float32(0.9828604), np.float32(0.9828136), np.float32(0.9826446), np.float32(0.9828646), np.float32(0.9828621), np.float32(0.9820802), np.float32(0.98243076), np.float32(0.9827288), np.float32(0.98265505), np.float32(0.98259544), np.float32(0.9829565), np.float32(0.98261225), np.float32(0.982546), np.float32(0.982508), np.float32(0.9825279), np.float32(0.982431), np.float32(0.9825308), np.float32(0.9820462), np.float32(0.9822004), np.float32(0.98173606), np.float32(0.9819292), np.float32(0.9820402), np.float32(0.9814527), np.float32(0.98126835), np.float32(0.9809436), np.float32(0.98103255), np.float32(0.98056453), np.float32(0.9804559), np.float32(0.98052704), np.float32(0.98021805), np.float32(0.9798432), np.float32(0.97963244), np.float32(0.97941804), np.float32(0.97893846), np.float32(0.97858757), np.float32(0.9787335), np.float32(0.9788967), np.float32(0.97893023), np.float32(0.9786326), np.float32(0.97888184), np.float32(0.97736895), np.float32(0.97732496), np.float32(0.97654027), np.float32(0.97694916), np.float32(0.97628057), np.float32(0.97606045), np.float32(0.97591054), np.float32(0.9757361), np.float32(0.9761406), np.float32(0.9748752), np.float32(0.97528696), np.float32(0.9755704), np.float32(0.97578526), np.float32(0.97602034), np.float32(0.9754558), np.float32(0.9761963), np.float32(0.9751286), np.float32(0.9752951), np.float32(0.9745354), np.float32(0.9737742), np.float32(0.9746333), np.float32(0.9754234), np.float32(0.9744669), np.float32(0.9735146), np.float32(0.9738478), np.float32(0.9739947), np.float32(0.97414654), np.float32(0.97287184), np.float32(0.9744981), np.float32(0.9730945), np.float32(0.9726651), np.float32(0.9727834), np.float32(0.9735188), np.float32(0.97503495), np.float32(0.9750754), np.float32(0.9749531), np.float32(0.97474706), np.float32(0.9759641), np.float32(0.9761535), np.float32(0.97608113), np.float32(0.9761495), np.float32(0.97605944), np.float32(0.9754862), np.float32(0.9760517), np.float32(0.97579217), np.float32(0.97660893), np.float32(0.9768188), np.float32(0.9766054), np.float32(0.97678274), np.float32(0.9763289), np.float32(0.9764372), np.float32(0.9766153), np.float32(0.9755837), np.float32(0.97428393), np.float32(0.9741813), np.float32(0.9697546), np.float32(0.96790266), np.float32(0.9623315), np.float32(0.95799935), np.float32(0.9441047), np.float32(0.93677455), np.float32(0.92948914), np.float32(0.9173244), np.float32(0.90995276), np.float32(0.8691267), np.float32(0.87037957), np.float32(0.8525525), np.float32(0.8122115), np.float32(0.81168354), np.float32(0.76564115), np.float32(0.73830163), np.float32(0.6903855), np.float32(0.6502128), np.float32(0.5888339), np.float32(0.55983794), np.float32(0.5130663), np.float32(0.41760588), np.float32(0.37508205), np.float32(0.32234088), np.float32(0.28398952), np.float32(0.24828774), np.float32(0.20662533), np.float32(0.20534669), np.float32(0.19879052), np.float32(0.19394472), np.float32(0.18695815), np.float32(0.17487986), np.float32(0.16674364), np.float32(0.16986786), np.float32(0.123054795), np.float32(0.1593998), np.float32(0.13016891), np.float32(0.12210984), np.float32(0.10495446), np.float32(0.0973833), np.float32(0.08943167), np.float32(0.10455607), np.float32(0.11448841), np.float32(0.11521952), np.float32(0.121248454), np.float32(0.15842448), np.float32(0.15516615), np.float32(0.13802727), np.float32(0.13325955), np.float32(0.13699839), np.float32(0.1310454), np.float32(0.13378868), np.float32(0.13040401), np.float32(0.1581564), np.float32(0.15668444), np.float32(0.15523961), np.float32(0.16405512), np.float32(0.19301447), np.float32(0.1652879), np.float32(0.17211436), np.float32(0.18288104), np.float32(0.24561808), np.float32(0.2483135), np.float32(0.17937483), np.float32(0.2556878), np.float32(0.3379412), np.float32(0.4155146), np.float32(0.6307502), np.float32(0.48606223), np.float32(0.28488338), np.float32(0.3006047), np.float32(0.33483315), np.float32(0.2921127), np.float32(0.2814766), np.float32(0.30069977), np.float32(0.23572405), np.float32(0.27702904), np.float32(0.26740798), np.float32(0.26680413), np.float32(0.2718837), np.float32(0.32198578), np.float32(0.3271588), np.float32(0.3078902), np.float32(0.31466115), np.float32(0.32098433), np.float32(0.28818777), np.float32(0.30331913), np.float32(0.31772998), np.float32(0.38783804), np.float32(0.39503673), np.float32(0.45161745), np.float32(0.44615242), np.float32(0.44188246), np.float32(0.49352494), np.float32(0.5556331), np.float32(0.5660468), np.float32(0.58243084), np.float32(0.63785523), np.float32(0.71589434), np.float32(0.764265), np.float32(0.824891), np.float32(0.8568898), np.float32(0.86382866), np.float32(0.9085173), np.float32(0.9249225), np.float32(0.9466532), np.float32(0.95320076), np.float32(0.95963585), np.float32(0.9661695), np.float32(0.9702002), np.float32(0.9726576), np.float32(0.97354364), np.float32(0.9761346), np.float32(0.97720224), np.float32(0.97870934), np.float32(0.97934514), np.float32(0.98060775), np.float32(0.98135906), np.float32(0.9818864), np.float32(0.98258), np.float32(0.98253167), np.float32(0.9827391), np.float32(0.98286057), np.float32(0.98308533), np.float32(0.98326427), np.float32(0.98377776), np.float32(0.984227), np.float32(0.9840184), np.float32(0.9844938), np.float32(0.9845568), np.float32(0.98478657), np.float32(0.98474115), np.float32(0.98473585), np.float32(0.9848263), np.float32(0.9855397), np.float32(0.985609), np.float32(0.9851752), np.float32(0.9851423), np.float32(0.984922), np.float32(0.9849945), np.float32(0.9847392), np.float32(0.9846464), np.float32(0.9843917), np.float32(0.98419064), np.float32(0.9840745), np.float32(0.98427236), np.float32(0.98406005), np.float32(0.9841949), np.float32(0.9843056), np.float32(0.984047), np.float32(0.98375076), np.float32(0.98379296), np.float32(0.98300016), np.float32(0.98206776), np.float32(0.9817869), np.float32(0.98213124), np.float32(0.9818779), np.float32(0.9819357), np.float32(0.9818204), np.float32(0.981686), np.float32(0.9812764), np.float32(0.9812868), np.float32(0.98125285), np.float32(0.9808168), np.float32(0.98132426), np.float32(0.9808528), np.float32(0.9808766), np.float32(0.9801603), np.float32(0.9802493), np.float32(0.9798376), np.float32(0.9799825), np.float32(0.97967654), np.float32(0.97912025), np.float32(0.9787299), np.float32(0.97770804), np.float32(0.976648), np.float32(0.9748814), np.float32(0.9741599), np.float32(0.9734298), np.float32(0.9744039), np.float32(0.9745924), np.float32(0.97419214), np.float32(0.97385794), np.float32(0.97405237), np.float32(0.97465116), np.float32(0.97551185), np.float32(0.97591203), np.float32(0.97587526), np.float32(0.9759424), np.float32(0.9762057), np.float32(0.97604954), np.float32(0.9766991), np.float32(0.9771573), np.float32(0.9773557), np.float32(0.9775389), np.float32(0.97795576), np.float32(0.9780402), np.float32(0.9787891), np.float32(0.97856575), np.float32(0.97794694), np.float32(0.97886866), np.float32(0.97920096), np.float32(0.97920084), np.float32(0.9786961), np.float32(0.97835267), np.float32(0.9784241), np.float32(0.9786362), np.float32(0.9781399), np.float32(0.9784671), np.float32(0.97821665), np.float32(0.9780213), np.float32(0.9781108), np.float32(0.97801834), np.float32(0.97807807), np.float32(0.9779394), np.float32(0.9775924), np.float32(0.977421), np.float32(0.9775515), np.float32(0.9781075), np.float32(0.9785469), np.float32(0.97842157), np.float32(0.978795), np.float32(0.97847146), np.float32(0.97839683), np.float32(0.97869885), np.float32(0.97898567), np.float32(0.9796495), np.float32(0.9797086), np.float32(0.97962266), np.float32(0.9799305), np.float32(0.9799929), np.float32(0.98058003), np.float32(0.98138845), np.float32(0.9815322), np.float32(0.98167855), np.float32(0.98098826), np.float32(0.9804602), np.float32(0.9798014), np.float32(0.97979397), np.float32(0.9797987), np.float32(0.9801529), np.float32(0.98071736), np.float32(0.9800069), np.float32(0.97908825), np.float32(0.97973585), np.float32(0.9793475), np.float32(0.9794097), np.float32(0.979702), np.float32(0.9783457), np.float32(0.9772578), np.float32(0.9773716), np.float32(0.9769155), np.float32(0.9763114), np.float32(0.9757968), np.float32(0.9737863), np.float32(0.9738927), np.float32(0.9739406), np.float32(0.97217786), np.float32(0.9715315), np.float32(0.972304), np.float32(0.97069967), np.float32(0.97060126), np.float32(0.9676412), np.float32(0.9663857), np.float32(0.9650898), np.float32(0.96288157), np.float32(0.9640973), np.float32(0.96428496), np.float32(0.96316993), np.float32(0.95952886), np.float32(0.96012586), np.float32(0.96136427), np.float32(0.9620592), np.float32(0.96531224), np.float32(0.96672475), np.float32(0.96993744), np.float32(0.9707407), np.float32(0.9708613), np.float32(0.9730723), np.float32(0.97403663), np.float32(0.9731204), np.float32(0.974571), np.float32(0.9755598), np.float32(0.97597253), np.float32(0.9766964), np.float32(0.9765977), np.float32(0.9770389), np.float32(0.9768431), np.float32(0.97786593), np.float32(0.9782938), np.float32(0.97755057), np.float32(0.97822964), np.float32(0.9792795), np.float32(0.9791645), np.float32(0.9789368), np.float32(0.9790248), np.float32(0.97887737), np.float32(0.9781838), np.float32(0.9780109), np.float32(0.97695106), np.float32(0.9766341), np.float32(0.97672325), np.float32(0.9761578), np.float32(0.9764989), np.float32(0.97626954), np.float32(0.9764034), np.float32(0.97711414), np.float32(0.97615594), np.float32(0.9756403), np.float32(0.97554094), np.float32(0.97525316), np.float32(0.97520816), np.float32(0.974778), np.float32(0.9742063), np.float32(0.97488606), np.float32(0.9745113), np.float32(0.9726952), np.float32(0.97173), np.float32(0.97345686), np.float32(0.9732944), np.float32(0.9728981), np.float32(0.97362196), np.float32(0.97382563), np.float32(0.9746742), np.float32(0.97614974), np.float32(0.9762358), np.float32(0.9768198), np.float32(0.9776089), np.float32(0.9771867), np.float32(0.97699326), np.float32(0.9767289), np.float32(0.9768499), np.float32(0.9769245), np.float32(0.97825855), np.float32(0.97886825), np.float32(0.9782915), np.float32(0.97800964), np.float32(0.977767), np.float32(0.977707), np.float32(0.97858757), np.float32(0.9784506), np.float32(0.97922224), np.float32(0.9795257), np.float32(0.97925615), np.float32(0.98049337), np.float32(0.9802287), np.float32(0.981114), np.float32(0.98108655), np.float32(0.98046756), np.float32(0.98134595), np.float32(0.9809473), np.float32(0.9802186), np.float32(0.9808491), np.float32(0.9805171), np.float32(0.980298), np.float32(0.980011), np.float32(0.9800633), np.float32(0.978874), np.float32(0.9785115), np.float32(0.97778714), np.float32(0.976872), np.float32(0.97646403), np.float32(0.9761292), np.float32(0.97582746), np.float32(0.9755619), np.float32(0.975713), np.float32(0.97535616), np.float32(0.9751984), np.float32(0.9748975), np.float32(0.9753519), np.float32(0.97561604), np.float32(0.9757839), np.float32(0.9765326), np.float32(0.9775735), np.float32(0.9774391), np.float32(0.9780036), np.float32(0.9778992), np.float32(0.9784654), np.float32(0.9792234), np.float32(0.97930706), np.float32(0.9795461), np.float32(0.9794016), np.float32(0.9792955), np.float32(0.97970325), np.float32(0.9803145), np.float32(0.9799216), np.float32(0.980397), np.float32(0.9804708), np.float32(0.98041713), np.float32(0.98039824), np.float32(0.98064625), np.float32(0.9814183), np.float32(0.98175025), np.float32(0.9825341), np.float32(0.9828452), np.float32(0.9830104), np.float32(0.98311996), np.float32(0.9832197), np.float32(0.9831578), np.float32(0.98322636), np.float32(0.98290193), np.float32(0.98326343), np.float32(0.9829071), np.float32(0.98265487), np.float32(0.98217106), np.float32(0.9822182), np.float32(0.9816929), np.float32(0.9814507), np.float32(0.9808085), np.float32(0.98016316), np.float32(0.97988325), np.float32(0.9804546), np.float32(0.9810755), np.float32(0.98165715), np.float32(0.98040915), np.float32(0.98024505), np.float32(0.9796346), np.float32(0.9798049), np.float32(0.97873837), np.float32(0.9785089), np.float32(0.97813797), np.float32(0.9784823), np.float32(0.97847956), np.float32(0.97799), np.float32(0.9793053), np.float32(0.97837937), np.float32(0.9783708), np.float32(0.9793367), np.float32(0.9799486), np.float32(0.98005027), np.float32(0.9810447), np.float32(0.98132026), np.float32(0.9815481), np.float32(0.98185045), np.float32(0.98194695), np.float32(0.98191583), np.float32(0.98145825), np.float32(0.9813302), np.float32(0.9811257), np.float32(0.9812708), np.float32(0.9815322), np.float32(0.98141944), np.float32(0.9818032), np.float32(0.9821817), np.float32(0.98176366), np.float32(0.9817093), np.float32(0.98233336), np.float32(0.9817873), np.float32(0.9810075), np.float32(0.9804991), np.float32(0.98068744), np.float32(0.9802142), np.float32(0.9786902), np.float32(0.9783796), np.float32(0.97930145), np.float32(0.9787602), np.float32(0.97809505), np.float32(0.9781984), np.float32(0.9783532), np.float32(0.97887635), np.float32(0.97926563), np.float32(0.9793463), np.float32(0.9786887), np.float32(0.9782365), np.float32(0.9784363), np.float32(0.9777038), np.float32(0.97711176), np.float32(0.9771423), np.float32(0.97739863), np.float32(0.9769952), np.float32(0.9764623), np.float32(0.9761159), np.float32(0.9766545), np.float32(0.9757438), np.float32(0.9760469), np.float32(0.9768635), np.float32(0.97608054), np.float32(0.9760576), np.float32(0.97504264), np.float32(0.9738012), np.float32(0.97345155), np.float32(0.97387844), np.float32(0.97650015), np.float32(0.9764372), np.float32(0.97736186), np.float32(0.97726977), np.float32(0.9774621), np.float32(0.97849977), np.float32(0.9782491), np.float32(0.97925264), np.float32(0.9789235), np.float32(0.97851413), np.float32(0.978785), np.float32(0.97908026), np.float32(0.9779643), np.float32(0.97883576), np.float32(0.9777361), np.float32(0.97840184), np.float32(0.9775284), np.float32(0.97686666), np.float32(0.9758288), np.float32(0.9762332), np.float32(0.9762732), np.float32(0.9774929), np.float32(0.97806895), np.float32(0.97889155), np.float32(0.9788289), np.float32(0.9787436), np.float32(0.97903275), np.float32(0.97913396), np.float32(0.97946715), np.float32(0.9789211), np.float32(0.978542), np.float32(0.9782979), np.float32(0.9783441), np.float32(0.97818506), np.float32(0.9790597), np.float32(0.9800479), np.float32(0.9801118), np.float32(0.98008895), np.float32(0.98083663), np.float32(0.9797268), np.float32(0.9799018), np.float32(0.9809239), np.float32(0.9808462), np.float32(0.9804596), np.float32(0.9805577), np.float32(0.97989845), np.float32(0.97997254), np.float32(0.9794586), np.float32(0.97838116), np.float32(0.97765726), np.float32(0.97729003), np.float32(0.97772115), np.float32(0.97710663), np.float32(0.97843504), np.float32(0.97900873), np.float32(0.9790085), np.float32(0.97821677), np.float32(0.97872937), np.float32(0.97810674), np.float32(0.97843194), np.float32(0.978395), np.float32(0.9782694), np.float32(0.9788351), np.float32(0.9783958), np.float32(0.97803295), np.float32(0.9784267), np.float32(0.97775215), np.float32(0.9775624), np.float32(0.97779703), np.float32(0.9780529), np.float32(0.9770915), np.float32(0.9771268), np.float32(0.97713715), np.float32(0.97673917), np.float32(0.97692776), np.float32(0.9762439), np.float32(0.97576874), np.float32(0.97590137), np.float32(0.9768143), np.float32(0.9768962)], 'HSEASTPQDNPPSAQQATAHQPNTLTLDRPSKKAPVQWMPPPDKRRNSELFQTLISKSRETNLSKKKVCEKLSVEEEMKKCIQDFKKIHIPDYFPERKRQWQSELLQKYGL': [np.float32(0.9665943), np.float32(0.96824497), np.float32(0.96890086), np.float32(0.96997976), np.float32(0.9736763), np.float32(0.97375023), np.float32(0.97551733), np.float32(0.9762284), np.float32(0.9789276), np.float32(0.97888213), np.float32(0.979267), np.float32(0.9800586), np.float32(0.98051274), np.float32(0.98062426), np.float32(0.98103297), np.float32(0.9816064), np.float32(0.9814418), np.float32(0.98166615), np.float32(0.9811137), np.float32(0.9800859), np.float32(0.9803285), np.float32(0.9792921), np.float32(0.97833586), np.float32(0.97723436), np.float32(0.97782075), np.float32(0.97689235), np.float32(0.9760553), np.float32(0.97425336), np.float32(0.9723622), np.float32(0.97049606), np.float32(0.9676004), np.float32(0.965397), np.float32(0.9644863), np.float32(0.9612479), np.float32(0.9580479), np.float32(0.95595616), np.float32(0.9467007), np.float32(0.93680793), np.float32(0.9294096), np.float32(0.9144646), np.float32(0.9013477), np.float32(0.8866159), np.float32(0.85967726), np.float32(0.8274101), np.float32(0.78679436), np.float32(0.733921), np.float32(0.7203473), np.float32(0.7113125), np.float32(0.7014373), np.float32(0.68388927), np.float32(0.6905973), np.float32(0.6752827), np.float32(0.6755776), np.float32(0.66441107), np.float32(0.67588234), np.float32(0.6860037), np.float32(0.63067216), np.float32(0.587086), np.float32(0.5603457), np.float32(0.568757), np.float32(0.5904628), np.float32(0.5545288), np.float32(0.5571356), np.float32(0.56388), np.float32(0.55420166), np.float32(0.5590978), np.float32(0.5389592), np.float32(0.5466317), np.float32(0.5532265), np.float32(0.522694), np.float32(0.50216854), np.float32(0.48901862), np.float32(0.4686961), np.float32(0.43120417), np.float32(0.42681894), np.float32(0.43189603), np.float32(0.43344694), np.float32(0.39239287), np.float32(0.37843376), np.float32(0.3755716), np.float32(0.37988195), np.float32(0.37142235), np.float32(0.37043342), np.float32(0.38073444), np.float32(0.3870366), np.float32(0.41062358), np.float32(0.3952534), np.float32(0.41568235), np.float32(0.41871825), np.float32(0.41285697), np.float32(0.43585005), np.float32(0.4396576), np.float32(0.44367483), np.float32(0.42598963), np.float32(0.44776917), np.float32(0.4573213), np.float32(0.48989972), np.float32(0.50714755), np.float32(0.51082695), np.float32(0.5211771), np.float32(0.5089924), np.float32(0.51402426), np.float32(0.5503448), np.float32(0.52209616), np.float32(0.5477763), np.float32(0.5504351), np.float32(0.57498896), np.float32(0.57289445), np.float32(0.5637091), np.float32(0.5454367), np.float32(0.54446065)], 'MDKYDDLGLEASKFIEDLNMYEASKDGLFRVDKGAGNNPEFEETRRVFATKMAKIHLQQQQQLLQEETLPRGSRGPVNGGGRLGPQTRREVGVGSKLTVDGSAKPPLAASTGAPGAATTFAAGQPPYPPQEQRSRPYLHGTRHGSQDCGSRESPATSEMSALHQPGPCEDPSCLTHGDYYDNLSLASPKWGDKPGVSPSIGLSVGSGWPSSLGSDPPLPKPCGDHPLNQRQLSLSSSRSSEGSLSGQDSGIGGRSSEKPTGLWSTASSQRVSPGLPSPNLENGAPALGPAQPRTPSVSVPLALSCPRQGGLPRSNSGLGGEVSGVMSKPNVAPQPWFQDGPKSYLSSSAPSSSPAGLDSSQPGAVPGLGPKPGCTDLGTGPKLSPTSLVHPVMSTLPELSCKEGTLGWSSDGSLGPVLLESPSSPRVRLPCQPLVPGPELRPSAAELKLEALTQRLEREMDAHPKADYFGACVKCSKGVFGAGQACQAMGNLYHDTCFTCAACSRKLRGKAFYFVNGKVFCEEDFLYSGFQQSADRCFLCGHLIMDMILQALGKSYHPGCFRCVVCNECLDGVPFTVDSENKIYCVRDYHKVLAPKCAACGLPILPPEGSDETIRVVSMDRDYHVECYHCEDCGLELNDEDGHRCYPLEDHLFCHSCHVKRLEKRPSSTALHQHHF': [np.float32(0.68529916), np.float32(0.6846871), np.float32(0.66565263), np.float32(0.6847556), np.float32(0.68975747), np.float32(0.6734719), np.float32(0.6384151), np.float32(0.62036145), np.float32(0.6375183), np.float32(0.6152522), np.float32(0.57325596), np.float32(0.5701732), np.float32(0.5640037), np.float32(0.56798095), np.float32(0.58016074), np.float32(0.5859362), np.float32(0.58308846), np.float32(0.57302135), np.float32(0.6111838), np.float32(0.59317213), np.float32(0.60018694), np.float32(0.6167658), np.float32(0.60971457), np.float32(0.616973), np.float32(0.63226116), np.float32(0.6708397), np.float32(0.680884), np.float32(0.6877791), np.float32(0.7141219), np.float32(0.7050203), np.float32(0.702454), np.float32(0.7549944), np.float32(0.7302112), np.float32(0.7277088), np.float32(0.75464314), np.float32(0.7471438), np.float32(0.70981646), np.float32(0.68627435), np.float32(0.67335343), np.float32(0.65537626), np.float32(0.60491145), np.float32(0.55584174), np.float32(0.5260827), np.float32(0.4985484), np.float32(0.4806129), np.float32(0.4827517), np.float32(0.50144374), np.float32(0.49327737), np.float32(0.49021855), np.float32(0.46931198), np.float32(0.47604668), np.float32(0.4393939), np.float32(0.44142938), np.float32(0.47515464), np.float32(0.50457674), np.float32(0.5297819), np.float32(0.6116782), np.float32(0.641884), np.float32(0.6741311), np.float32(0.7110427), np.float32(0.7299094), np.float32(0.76464623), np.float32(0.8141576), np.float32(0.8337197), np.float32(0.85303915), np.float32(0.876069), np.float32(0.8902358), np.float32(0.9011548), np.float32(0.9131238), np.float32(0.92295), np.float32(0.93862164), np.float32(0.9505745), np.float32(0.95627636), np.float32(0.9622883), np.float32(0.9683963), np.float32(0.9739446), np.float32(0.9789089), np.float32(0.9797022), np.float32(0.9810096), np.float32(0.98224455), np.float32(0.9824796), np.float32(0.98293823), np.float32(0.9828997), np.float32(0.98198813), np.float32(0.98117536), np.float32(0.9815107), np.float32(0.98012996), np.float32(0.98045564), np.float32(0.98042345), np.float32(0.98000324), np.float32(0.97982407), np.float32(0.97950244), np.float32(0.9798234), np.float32(0.98069155), np.float32(0.9802332), np.float32(0.9817918), np.float32(0.98173803), np.float32(0.9825225), np.float32(0.9818841), np.float32(0.9828561), np.float32(0.9829404), np.float32(0.98405313), np.float32(0.9842658), np.float32(0.9842442), np.float32(0.9845212), np.float32(0.9849497), np.float32(0.9854253), np.float32(0.9857487), np.float32(0.9866089), np.float32(0.9868574), np.float32(0.98732436), np.float32(0.98708665), np.float32(0.98757076), np.float32(0.9873869), np.float32(0.9871585), np.float32(0.98703325), np.float32(0.9867597), np.float32(0.986523), np.float32(0.9865173), np.float32(0.98573816), np.float32(0.9855552), np.float32(0.98502696), np.float32(0.98439586), np.float32(0.9840822), np.float32(0.98355067), np.float32(0.98328835), np.float32(0.98303413), np.float32(0.98275477), np.float32(0.9820234), np.float32(0.9815958), np.float32(0.98137945), np.float32(0.9814932), np.float32(0.98090863), np.float32(0.98054606), np.float32(0.9808133), np.float32(0.97982234), np.float32(0.9800481), np.float32(0.98013824), np.float32(0.97962624), np.float32(0.9797838), np.float32(0.9812649), np.float32(0.9808874), np.float32(0.9804521), np.float32(0.9804464), np.float32(0.9807506), np.float32(0.98001707), np.float32(0.9812695), np.float32(0.98005027), np.float32(0.9797013), np.float32(0.97914964), np.float32(0.9783749), np.float32(0.97823685), np.float32(0.9785809), np.float32(0.9787676), np.float32(0.97852373), np.float32(0.9774201), np.float32(0.9771468), np.float32(0.97845066), np.float32(0.9779781), np.float32(0.9772463), np.float32(0.9766962), np.float32(0.9756918), np.float32(0.9762679), np.float32(0.9749546), np.float32(0.9728371), np.float32(0.97392535), np.float32(0.970893), np.float32(0.9711701), np.float32(0.9677874), np.float32(0.9673808), np.float32(0.9661124), np.float32(0.9649935), np.float32(0.96420485), np.float32(0.96629024), np.float32(0.96349204), np.float32(0.96357816), np.float32(0.9628932), np.float32(0.9639755), np.float32(0.9622423), np.float32(0.96154565), np.float32(0.9643332), np.float32(0.9661193), np.float32(0.96591115), np.float32(0.9673909), np.float32(0.9662497), np.float32(0.96797067), np.float32(0.96658695), np.float32(0.96762866), np.float32(0.96705854), np.float32(0.96967614), np.float32(0.9726499), np.float32(0.9744615), np.float32(0.9760075), np.float32(0.9777414), np.float32(0.9786578), np.float32(0.9788448), np.float32(0.9802269), np.float32(0.9803137), np.float32(0.9811818), np.float32(0.98179746), np.float32(0.982179), np.float32(0.98198974), np.float32(0.98214805), np.float32(0.98246413), np.float32(0.9822286), np.float32(0.9823475), np.float32(0.98287094), np.float32(0.9828925), np.float32(0.9822521), np.float32(0.9836669), np.float32(0.9840673), np.float32(0.9845462), np.float32(0.98400635), np.float32(0.98420644), np.float32(0.9827277), np.float32(0.9825445), np.float32(0.98220265), np.float32(0.98167646), np.float32(0.98072594), np.float32(0.9802926), np.float32(0.98023176), np.float32(0.97973377), np.float32(0.9795284), np.float32(0.97976273), np.float32(0.97850466), np.float32(0.978238), np.float32(0.97874236), np.float32(0.97993714), np.float32(0.980417), np.float32(0.98151314), np.float32(0.9809795), np.float32(0.98077077), np.float32(0.98140967), np.float32(0.9819609), np.float32(0.98159206), np.float32(0.98213875), np.float32(0.98194915), np.float32(0.98223984), np.float32(0.9822563), np.float32(0.98317474), np.float32(0.9831746), np.float32(0.98356473), np.float32(0.98384076), np.float32(0.9839258), np.float32(0.98396784), np.float32(0.98415506), np.float32(0.98416305), np.float32(0.9850316), np.float32(0.9853124), np.float32(0.9853662), np.float32(0.98528594), np.float32(0.9857869), np.float32(0.98597753), np.float32(0.98598945), np.float32(0.9860744), np.float32(0.9859037), np.float32(0.9855591), np.float32(0.98561054), np.float32(0.9856392), np.float32(0.9854333), np.float32(0.98502284), np.float32(0.98523396), np.float32(0.98512197), np.float32(0.98487085), np.float32(0.98446125), np.float32(0.9841521), np.float32(0.9833903), np.float32(0.9832728), np.float32(0.9837051), np.float32(0.9834462), np.float32(0.9837129), np.float32(0.9838755), np.float32(0.9837314), np.float32(0.98396045), np.float32(0.9834647), np.float32(0.9837166), np.float32(0.9837879), np.float32(0.98388886), np.float32(0.983906), np.float32(0.9839897), np.float32(0.984148), np.float32(0.98442763), np.float32(0.98439634), np.float32(0.98408645), np.float32(0.98406535), np.float32(0.9841695), np.float32(0.9837028), np.float32(0.9833297), np.float32(0.98335546), np.float32(0.98386705), np.float32(0.98403174), np.float32(0.9846629), np.float32(0.98430115), np.float32(0.9846926), np.float32(0.98451126), np.float32(0.9848466), np.float32(0.9844647), np.float32(0.98434794), np.float32(0.98403686), np.float32(0.98369575), np.float32(0.9839405), np.float32(0.9841197), np.float32(0.98363), np.float32(0.9836258), np.float32(0.9833266), np.float32(0.98306525), np.float32(0.98390687), np.float32(0.9839368), np.float32(0.9838414), np.float32(0.9837885), np.float32(0.98465145), np.float32(0.98415226), np.float32(0.98442715), np.float32(0.9841547), np.float32(0.9845909), np.float32(0.9838568), np.float32(0.9833261), np.float32(0.9831904), np.float32(0.9831194), np.float32(0.9831533), np.float32(0.98289686), np.float32(0.9830216), np.float32(0.9834241), np.float32(0.9820723), np.float32(0.98274213), np.float32(0.9824837), np.float32(0.9828362), np.float32(0.9822188), np.float32(0.9812522), np.float32(0.98128706), np.float32(0.9801293), np.float32(0.97923434), np.float32(0.97941315), np.float32(0.97926736), np.float32(0.9789088), np.float32(0.9784136), np.float32(0.9783156), np.float32(0.97844803), np.float32(0.97900087), np.float32(0.97926795), np.float32(0.979448), np.float32(0.9801855), np.float32(0.98069715), np.float32(0.9805054), np.float32(0.9808897), np.float32(0.981791), np.float32(0.98223025), np.float32(0.9823109), np.float32(0.982037), np.float32(0.9818216), np.float32(0.98204374), np.float32(0.98199), np.float32(0.9826652), np.float32(0.9829405), np.float32(0.9828796), np.float32(0.982831), np.float32(0.9832387), np.float32(0.9827198), np.float32(0.9833731), np.float32(0.9844164), np.float32(0.98432344), np.float32(0.9843588), np.float32(0.9842039), np.float32(0.9843992), np.float32(0.98418486), np.float32(0.9848899), np.float32(0.9851462), np.float32(0.9848151), np.float32(0.98428875), np.float32(0.98384446), np.float32(0.9838859), np.float32(0.984625), np.float32(0.9838764), np.float32(0.9833708), np.float32(0.983556), np.float32(0.9830497), np.float32(0.98321116), np.float32(0.9829389), np.float32(0.9826093), np.float32(0.98209506), np.float32(0.98095345), np.float32(0.980283), np.float32(0.9794647), np.float32(0.98013103), np.float32(0.9797403), np.float32(0.9787002), np.float32(0.97821987), np.float32(0.97670263), np.float32(0.9751648), np.float32(0.97483826), np.float32(0.9744616), np.float32(0.9733238), np.float32(0.973722), np.float32(0.9733732), np.float32(0.97070676), np.float32(0.9667507), np.float32(0.9682681), np.float32(0.965784), np.float32(0.965115), np.float32(0.96646035), np.float32(0.9640733), np.float32(0.9667837), np.float32(0.96963924), np.float32(0.96655387), np.float32(0.9648252), np.float32(0.965929), np.float32(0.96646893), np.float32(0.9691869), np.float32(0.9707127), np.float32(0.97031206), np.float32(0.96495783), np.float32(0.9660396), np.float32(0.9623224), np.float32(0.9647531), np.float32(0.9675034), np.float32(0.9664446), np.float32(0.9665032), np.float32(0.96338105), np.float32(0.9635297), np.float32(0.9626777), np.float32(0.96139944), np.float32(0.959421), np.float32(0.9558592), np.float32(0.9525315), np.float32(0.95447415), np.float32(0.9552307), np.float32(0.9526981), np.float32(0.9532889), np.float32(0.9465157), np.float32(0.93652064), np.float32(0.9351396), np.float32(0.92202336), np.float32(0.9239694), np.float32(0.9164237), np.float32(0.9030114), np.float32(0.8642317), np.float32(0.8215808), np.float32(0.7923014), np.float32(0.7604885), np.float32(0.77168494), np.float32(0.7404899), np.float32(0.68725395), np.float32(0.6131956), np.float32(0.6156416), np.float32(0.53874826), np.float32(0.5225377), np.float32(0.58748627), np.float32(0.47892898), np.float32(0.4345876), np.float32(0.3862601), np.float32(0.35316184), np.float32(0.3571253), np.float32(0.36445874), np.float32(0.3452568), np.float32(0.32191148), np.float32(0.29457542), np.float32(0.26761848), np.float32(0.25181502), np.float32(0.21281242), np.float32(0.19790857), np.float32(0.19403717), np.float32(0.19912148), np.float32(0.19572645), np.float32(0.17312753), np.float32(0.19267625), np.float32(0.21269104), np.float32(0.20351052), np.float32(0.19194004), np.float32(0.18704681), np.float32(0.1651816), np.float32(0.1533483), np.float32(0.15318307), np.float32(0.15647474), np.float32(0.13862848), np.float32(0.109238036), np.float32(0.0988181), np.float32(0.09130447), np.float32(0.08125021), np.float32(0.08010208), np.float32(0.07999272), np.float32(0.07698948), np.float32(0.07752768), np.float32(0.07815369), np.float32(0.08326138), np.float32(0.09158397), np.float32(0.09578932), np.float32(0.08621513), np.float32(0.08840531), np.float32(0.08199319), np.float32(0.07233659), np.float32(0.07392514), np.float32(0.067459725), np.float32(0.059528556), np.float32(0.055887993), np.float32(0.0613386), np.float32(0.05833307), np.float32(0.063711755), np.float32(0.068954036), np.float32(0.07969169), np.float32(0.070215635), np.float32(0.06489373), np.float32(0.068274066), np.float32(0.07029408), np.float32(0.065747425), np.float32(0.07247212), np.float32(0.07335527), np.float32(0.07474596), np.float32(0.07093708), np.float32(0.06995803), np.float32(0.06995498), np.float32(0.0740256), np.float32(0.08440964), np.float32(0.10491236), np.float32(0.10337903), np.float32(0.102336526), np.float32(0.10746249), np.float32(0.115902714), np.float32(0.1119237), np.float32(0.09914319), np.float32(0.11129426), np.float32(0.11240501), np.float32(0.11026091), np.float32(0.1124378), np.float32(0.12259496), np.float32(0.12568595), np.float32(0.11414891), np.float32(0.10923042), np.float32(0.10735689), np.float32(0.09545084), np.float32(0.08954003), np.float32(0.079082176), np.float32(0.08219679), np.float32(0.0745655), np.float32(0.069392376), np.float32(0.07302588), np.float32(0.06583967), np.float32(0.05155617), np.float32(0.051314954), np.float32(0.057278384), np.float32(0.058843706), np.float32(0.058534753), np.float32(0.05975408), np.float32(0.06771593), np.float32(0.06550037), np.float32(0.06364603), np.float32(0.0656634), np.float32(0.073714174), np.float32(0.07286918), np.float32(0.07168324), np.float32(0.072994076), np.float32(0.072811715), np.float32(0.07572875), np.float32(0.08091152), np.float32(0.07410102), np.float32(0.07548658), np.float32(0.08269512), np.float32(0.094954), np.float32(0.094728805), np.float32(0.095379986), np.float32(0.10633584), np.float32(0.115035325), np.float32(0.11682864), np.float32(0.108941026), np.float32(0.11067039), np.float32(0.11292744), np.float32(0.10529115), np.float32(0.103832506), np.float32(0.1043196), np.float32(0.107399575), np.float32(0.11207503), np.float32(0.1007526), np.float32(0.09493823), np.float32(0.089185946), np.float32(0.08536777), np.float32(0.076868415), np.float32(0.08677884), np.float32(0.090509735), np.float32(0.09411764), np.float32(0.110094555), np.float32(0.11782121), np.float32(0.11889272), np.float32(0.12017322), np.float32(0.11932915), np.float32(0.11775936), np.float32(0.12095454), np.float32(0.114451244), np.float32(0.11968177), np.float32(0.1216956), np.float32(0.12169595), np.float32(0.13022918), np.float32(0.11410792), np.float32(0.11371384), np.float32(0.10302987), np.float32(0.103126995), np.float32(0.11244561), np.float32(0.14458449), np.float32(0.15596575), np.float32(0.21008362), np.float32(0.22639222), np.float32(0.25806662), np.float32(0.2566761), np.float32(0.26678613), np.float32(0.26978818), np.float32(0.2687668), np.float32(0.2729939), np.float32(0.2594797), np.float32(0.25967655), np.float32(0.2578994), np.float32(0.24780402), np.float32(0.2591466), np.float32(0.26481643), np.float32(0.2648598), np.float32(0.26471135), np.float32(0.26417238), np.float32(0.2716937), np.float32(0.2619104), np.float32(0.26415068), np.float32(0.2708589), np.float32(0.25290293), np.float32(0.238186), np.float32(0.2232558), np.float32(0.20526299), np.float32(0.19805667), np.float32(0.16626956), np.float32(0.15915364), np.float32(0.16152504), np.float32(0.1617179), np.float32(0.17251566), np.float32(0.19814932), np.float32(0.20724145), np.float32(0.21077837), np.float32(0.21412343), np.float32(0.21911028), np.float32(0.20760392), np.float32(0.20641226), np.float32(0.21074626), np.float32(0.213518), np.float32(0.21689548), np.float32(0.22321944), np.float32(0.24683179), np.float32(0.23452587), np.float32(0.23512924), np.float32(0.24049053), np.float32(0.23985939), np.float32(0.2377711), np.float32(0.24455014), np.float32(0.2494843), np.float32(0.24095464), np.float32(0.24814379), np.float32(0.25382116), np.float32(0.24398237), np.float32(0.24085473), np.float32(0.24494168), np.float32(0.23730354), np.float32(0.23723589), np.float32(0.24117598), np.float32(0.24283667), np.float32(0.25458416), np.float32(0.25871858), np.float32(0.2647213), np.float32(0.2659608), np.float32(0.2655888), np.float32(0.2626466), np.float32(0.24123007), np.float32(0.25751847), np.float32(0.265324), np.float32(0.3272221), np.float32(0.40829083), np.float32(0.4397491), np.float32(0.5362572), np.float32(0.60529906), np.float32(0.7212442), np.float32(0.7127421), np.float32(0.7696531), np.float32(0.7972734), np.float32(0.7880704)], 'MGVKAVLGDLQIVVERHSDVLRNNALPFRFLVVLRIIGYIISYLHFARLLLWLHPYQIASIELWRIATSTFCGHNVLDVLWTVWCLHFGTNLVRLNNTNESLLKLYAITQGVTTFVIVVFAYLTYILFDSIKFFYIEPLVGMTPICASVMVLMKQFLPDTIVLATPLGRIKYAHLPFLAIFVSFILALTKFTYFVSFLQITIGVQVSWTYLRFYKPHETDEIYGDGSEHFTWASLFPSRTQLFFTLIGKVCFRTLARMGVCKRQVRHVDLHSLQSGSVGINLPALENSAKDSERRRQKALKELNDRLNKTRTAEVASYGNWDDGDDDEPTEVTVVAPPPVSNVHSSKPAMDKESMA': [np.float32(0.87038386), np.float32(0.8173509), np.float32(0.7934523), np.float32(0.8129463), np.float32(0.82505983), np.float32(0.80448836), np.float32(0.7802115), np.float32(0.72463423), np.float32(0.6599932), np.float32(0.6734428), np.float32(0.6420715), np.float32(0.5009341), np.float32(0.48126048), np.float32(0.33845466), np.float32(0.35280037), np.float32(0.31582695), np.float32(0.27576342), np.float32(0.3160183), np.float32(0.31933963), np.float32(0.27479064), np.float32(0.29298255), np.float32(0.30147973), np.float32(0.26780796), np.float32(0.26433387), np.float32(0.2805046), np.float32(0.2574416), np.float32(0.1989689), np.float32(0.18664409), np.float32(0.18144011), np.float32(0.18374604), np.float32(0.17130001), np.float32(0.17441611), np.float32(0.17264539), np.float32(0.16597006), np.float32(0.14732035), np.float32(0.11925285), np.float32(0.123425975), np.float32(0.10757026), np.float32(0.10281756), np.float32(0.10786909), np.float32(0.107017), np.float32(0.09843192), np.float32(0.097222865), np.float32(0.1098245), np.float32(0.12027092), np.float32(0.12789549), np.float32(0.13079138), np.float32(0.13330087), np.float32(0.13456504), np.float32(0.13294566), np.float32(0.13962363), np.float32(0.143911), np.float32(0.14728609), np.float32(0.14267972), np.float32(0.14950319), np.float32(0.1379845), np.float32(0.12013375), np.float32(0.118299976), np.float32(0.12975204), np.float32(0.1269495), np.float32(0.1205036), np.float32(0.12537706), np.float32(0.12694336), np.float32(0.123040296), np.float32(0.116838634), np.float32(0.11718498), np.float32(0.104394466), np.float32(0.093834326), np.float32(0.09048489), np.float32(0.08557148), np.float32(0.07204212), np.float32(0.072614804), np.float32(0.06637782), np.float32(0.062377263), np.float32(0.075994916), np.float32(0.07128327), np.float32(0.060992997), np.float32(0.059289966), np.float32(0.05291664), np.float32(0.05591048), np.float32(0.053914573), np.float32(0.047296792), np.float32(0.050540168), np.float32(0.047983397), np.float32(0.0559563), np.float32(0.056790374), np.float32(0.068599865), np.float32(0.07679581), np.float32(0.08053578), np.float32(0.08764064), np.float32(0.098232165), np.float32(0.08269208), np.float32(0.09213232), np.float32(0.09610002), np.float32(0.102606654), np.float32(0.10279728), np.float32(0.11008396), np.float32(0.12527853), np.float32(0.116062686), np.float32(0.10959215), np.float32(0.11424333), np.float32(0.11134298), np.float32(0.097751625), np.float32(0.1003852), np.float32(0.11487242), np.float32(0.10779895), np.float32(0.09655487), np.float32(0.093107276), np.float32(0.08936203), np.float32(0.07711541), np.float32(0.07557324), np.float32(0.07268598), np.float32(0.061997876), np.float32(0.057680506), np.float32(0.058812074), np.float32(0.062044434), np.float32(0.054541327), np.float32(0.057390243), np.float32(0.05348222), np.float32(0.05282076), np.float32(0.056245726), np.float32(0.056746304), np.float32(0.061180472), np.float32(0.06516927), np.float32(0.060036205), np.float32(0.06652091), np.float32(0.07533054), np.float32(0.07655564), np.float32(0.07549192), np.float32(0.08584317), np.float32(0.08755761), np.float32(0.07515542), np.float32(0.07020556), np.float32(0.08318538), np.float32(0.070222095), np.float32(0.053112067), np.float32(0.046931915), np.float32(0.040005513), np.float32(0.039379556), np.float32(0.035796892), np.float32(0.03787575), np.float32(0.036349244), np.float32(0.034262694), np.float32(0.036752608), np.float32(0.036597308), np.float32(0.035160728), np.float32(0.039668474), np.float32(0.03264589), np.float32(0.037199926), np.float32(0.038826127), np.float32(0.039352525), np.float32(0.042052906), np.float32(0.04073104), np.float32(0.047941864), np.float32(0.05511204), np.float32(0.053855017), np.float32(0.06022212), np.float32(0.06622023), np.float32(0.06983991), np.float32(0.085824214), np.float32(0.088531375), np.float32(0.095687024), np.float32(0.11023367), np.float32(0.113908), np.float32(0.10829366), np.float32(0.11415495), np.float32(0.102477156), np.float32(0.09371941), np.float32(0.090303265), np.float32(0.09844964), np.float32(0.08997092), np.float32(0.0843193), np.float32(0.09702882), np.float32(0.095749654), np.float32(0.08783969), np.float32(0.09441771), np.float32(0.10173302), np.float32(0.10082386), np.float32(0.09837854), np.float32(0.09188693), np.float32(0.09344669), np.float32(0.08262909), np.float32(0.07842099), np.float32(0.0721645), np.float32(0.07088347), np.float32(0.075282544), np.float32(0.071728416), np.float32(0.06929627), np.float32(0.06630463), np.float32(0.06265081), np.float32(0.063496284), np.float32(0.071670555), np.float32(0.06889804), np.float32(0.06970791), np.float32(0.0633361), np.float32(0.06595275), np.float32(0.06735238), np.float32(0.067372315), np.float32(0.07415935), np.float32(0.075687885), np.float32(0.08238645), np.float32(0.08904318), np.float32(0.08482083), np.float32(0.0814245), np.float32(0.090925835), np.float32(0.099883795), np.float32(0.10695802), np.float32(0.113153435), np.float32(0.12719175), np.float32(0.14057884), np.float32(0.13524897), np.float32(0.14781447), np.float32(0.16445735), np.float32(0.19493188), np.float32(0.21988109), np.float32(0.22854383), np.float32(0.23754577), np.float32(0.23799509), np.float32(0.22219488), np.float32(0.22224763), np.float32(0.21806417), np.float32(0.20940858), np.float32(0.22462706), np.float32(0.24923286), np.float32(0.25478745), np.float32(0.2647379), np.float32(0.25821847), np.float32(0.25595695), np.float32(0.26008478), np.float32(0.2646613), np.float32(0.26647758), np.float32(0.2555361), np.float32(0.2248976), np.float32(0.19100879), np.float32(0.18436405), np.float32(0.15208597), np.float32(0.13136093), np.float32(0.1178971), np.float32(0.1012798), np.float32(0.09124829), np.float32(0.08601359), np.float32(0.08571725), np.float32(0.08396015), np.float32(0.0814215), np.float32(0.0704548), np.float32(0.08266857), np.float32(0.08498136), np.float32(0.08244596), np.float32(0.089609675), np.float32(0.08636219), np.float32(0.09992964), np.float32(0.099817514), np.float32(0.09155505), np.float32(0.089835), np.float32(0.08922135), np.float32(0.09191244), np.float32(0.10536735), np.float32(0.13203861), np.float32(0.112172805), np.float32(0.109956004), np.float32(0.10607426), np.float32(0.091331735), np.float32(0.10712094), np.float32(0.12934177), np.float32(0.13691716), np.float32(0.13285439), np.float32(0.14982669), np.float32(0.18882851), np.float32(0.23438269), np.float32(0.24507433), np.float32(0.30441603), np.float32(0.3855441), np.float32(0.47156996), np.float32(0.5972956), np.float32(0.675935), np.float32(0.67221117), np.float32(0.6660514), np.float32(0.72343713), np.float32(0.65958977), np.float32(0.6076516), np.float32(0.62472075), np.float32(0.50216055), np.float32(0.51920766), np.float32(0.5231446), np.float32(0.5595647), np.float32(0.5408856), np.float32(0.5395576), np.float32(0.48699218), np.float32(0.48625508), np.float32(0.47109395), np.float32(0.45110172), np.float32(0.43249297), np.float32(0.4501149), np.float32(0.4305892), np.float32(0.42468375), np.float32(0.43529615), np.float32(0.41533718), np.float32(0.43820137), np.float32(0.44791517), np.float32(0.45987564), np.float32(0.45089465), np.float32(0.4585129), np.float32(0.43319428), np.float32(0.458289), np.float32(0.5050364), np.float32(0.50517625), np.float32(0.5165424), np.float32(0.51607937), np.float32(0.57031786), np.float32(0.56691086), np.float32(0.56993365), np.float32(0.6382203), np.float32(0.70746535), np.float32(0.72278523), np.float32(0.784467), np.float32(0.8320602), np.float32(0.8459416), np.float32(0.8609335), np.float32(0.8940734), np.float32(0.91016346), np.float32(0.9106819), np.float32(0.9119284), np.float32(0.9315323), np.float32(0.93791926), np.float32(0.94480574), np.float32(0.9502364), np.float32(0.956444), np.float32(0.9575167), np.float32(0.9641689), np.float32(0.9684189), np.float32(0.9708047), np.float32(0.9732082), np.float32(0.9744041), np.float32(0.97380483), np.float32(0.974292), np.float32(0.9735015), np.float32(0.9742615), np.float32(0.9749009), np.float32(0.97478276), np.float32(0.97536474), np.float32(0.9766085), np.float32(0.9779724), np.float32(0.9782079), np.float32(0.9792052), np.float32(0.9806307), np.float32(0.97983), np.float32(0.9794136), np.float32(0.97833884), np.float32(0.9770312), np.float32(0.9752984), np.float32(0.9737814), np.float32(0.9737403), np.float32(0.97049093), np.float32(0.9720937), np.float32(0.97259164), np.float32(0.0036951976)], 'MAAAGLPTATTATPAPPRLVATRSDLGNRVAPQLSSEYDRRPSRSSKPSIGGQSVAALLREAKALTLDLRTAIKRKDPWDREVEFQRESVRKAYSRVLFSSTVGTSSSIALLAASSSNPVSGPSNALGSTTSLVSPSASHSTRLLEALNSLWLETSHSIIKAYRSRISAMDKTLAEAPQAHRKGGGGAARGEPPPPGPTARRKLVHSFRTFLAKEEEYFTTLLGRLASDLSPNDLEGFNALGVVVEPVEVVEGLPPTSEEDKRRARSKAVPLVHKALICFGDLARYRELFNEHSGPQAKERGGRRGNKSKVTSAGGSERNKPKNYSRASACYTQARLLIPENGNPSNQLAVISGYTHDTLSSTYHYFRALSVRIPFPTARINLELAFNKAVTRWFERPSGRREPTPDFVTAFIALHGLLFTKTRLSDIAPLSSKVESSFQQAITSLELSPDTIIKIVVTGLCSLWDARVHRSSSNPRKTPSKRSAEAGSNANSAPSVNINLEPHILLHVLSMYTILLRICTNETAEAYLADTTKQAPKPGLNLAQNISAVVRRALPVLRVLSKWLSGQLDYIHRVESRLRAKEVKINRAKAADSATQASQADTTQRSSSVSDGQHVESSQDQSMETDHVNSRSLEDALTAFWTSYADFANSFKLVFPTEGLPSPADGGLWLEEDVDLLGFAPLRSSMKDVKGTDLAVEASKVGKEVHPNEEHLMRIAELQSDAALIVESEICPVIVELGAYVLAPPKSSAATTIEDEVEEEDEEDEAAPIPASSPTKALSRGVDSLDLFEQADEGSEPTEDDPVDLAMRIAAADRLEMQDITDEEDDDEDDDDGHIVYRSRLNLGNIGTATRTPPSVGISPRMGTPVPNSAASSKRNSMDLRSLWARPPGDSPVPAAHHALPPPHQSSRSSFEALPNMTHQGASYAPTQSPVGGGSTSSIWAPTLNESGHSSPSLLQRQGSFAAPSPLGAPPGLAQPPSAAPIGLFGPASPFPPPGGVPVVPRHSNYHPASSTPYDSGSFNPLPYHAPPLFPYSNTTFGPVPTGSQSDLSPSAFPFISGGFGLPPPSQVGSGSSGWPDHSGAYSGSFGS': [np.float32(0.97867155), np.float32(0.98096347), np.float32(0.9807928), np.float32(0.98212296), np.float32(0.982061), np.float32(0.9801103), np.float32(0.97978884), np.float32(0.9793036), np.float32(0.97904176), np.float32(0.9775114), np.float32(0.97634614), np.float32(0.9767313), np.float32(0.97562486), np.float32(0.9734884), np.float32(0.9715658), np.float32(0.9709537), np.float32(0.97100055), np.float32(0.9695472), np.float32(0.9660661), np.float32(0.96586365), np.float32(0.9664041), np.float32(0.963427), np.float32(0.9678294), np.float32(0.9634335), np.float32(0.9619421), np.float32(0.96446836), np.float32(0.9629519), np.float32(0.9642037), np.float32(0.96745354), np.float32(0.9690646), np.float32(0.9698241), np.float32(0.96711093), np.float32(0.96842176), np.float32(0.96654063), np.float32(0.96690434), np.float32(0.9663468), np.float32(0.9671903), np.float32(0.9634312), np.float32(0.96360797), np.float32(0.964132), np.float32(0.95852816), np.float32(0.95090824), np.float32(0.9329053), np.float32(0.9082624), np.float32(0.8841495), np.float32(0.86582196), np.float32(0.8493003), np.float32(0.8334527), np.float32(0.8339998), np.float32(0.82692885), np.float32(0.8007663), np.float32(0.74305594), np.float32(0.67866325), np.float32(0.6100624), np.float32(0.537947), np.float32(0.50790995), np.float32(0.473941), np.float32(0.45585287), np.float32(0.40962592), np.float32(0.34353754), np.float32(0.283418), np.float32(0.2851392), np.float32(0.27786386), np.float32(0.29826337), np.float32(0.27733517), np.float32(0.25519598), np.float32(0.29476967), np.float32(0.31078172), np.float32(0.34474748), np.float32(0.37474823), np.float32(0.3712742), np.float32(0.3635028), np.float32(0.33520535), np.float32(0.3095314), np.float32(0.3369837), np.float32(0.28423634), np.float32(0.26713586), np.float32(0.2802863), np.float32(0.2823071), np.float32(0.30685687), np.float32(0.29972845), np.float32(0.3231595), np.float32(0.31805402), np.float32(0.32193476), np.float32(0.3116096), np.float32(0.31896567), np.float32(0.28628665), np.float32(0.29157975), np.float32(0.24478218), np.float32(0.2382456), np.float32(0.2778946), np.float32(0.27653375), np.float32(0.35525146), np.float32(0.34196535), np.float32(0.36969), np.float32(0.38386366), np.float32(0.369675), np.float32(0.4102077), np.float32(0.42085144), np.float32(0.43794414), np.float32(0.41811118), np.float32(0.43777218), np.float32(0.5051686), np.float32(0.44993144), np.float32(0.4067163), np.float32(0.48499066), np.float32(0.5497189), np.float32(0.6912438), np.float32(0.69663626), np.float32(0.73544014), np.float32(0.76936823), np.float32(0.7750642), np.float32(0.82603997), np.float32(0.885313), np.float32(0.88975084), np.float32(0.88380146), np.float32(0.896136), np.float32(0.9096962), np.float32(0.90731853), np.float32(0.9429193), np.float32(0.9466084), np.float32(0.94879276), np.float32(0.9476567), np.float32(0.9517745), np.float32(0.952568), np.float32(0.9544609), np.float32(0.952502), np.float32(0.945684), np.float32(0.9397327), np.float32(0.9235384), np.float32(0.9014275), np.float32(0.88339394), np.float32(0.8074453), np.float32(0.7409515), np.float32(0.71177673), np.float32(0.603977), np.float32(0.50842553), np.float32(0.46486345), np.float32(0.40540978), np.float32(0.33040792), np.float32(0.2652633), np.float32(0.23268624), np.float32(0.19800524), np.float32(0.17103347), np.float32(0.1494919), np.float32(0.13340998), np.float32(0.11812952), np.float32(0.10378785), np.float32(0.09084716), np.float32(0.1139756), np.float32(0.109614715), np.float32(0.0941299), np.float32(0.10859653), np.float32(0.11453598), np.float32(0.119806916), np.float32(0.11335513), np.float32(0.1180121), np.float32(0.12862061), np.float32(0.10754836), np.float32(0.112474374), np.float32(0.13879625), np.float32(0.15616496), np.float32(0.18738735), np.float32(0.19628666), np.float32(0.23863924), np.float32(0.26057085), np.float32(0.27067965), np.float32(0.32738325), np.float32(0.38411543), np.float32(0.3714259), np.float32(0.3884548), np.float32(0.4701913), np.float32(0.5271449), np.float32(0.5601629), np.float32(0.6045785), np.float32(0.67599624), np.float32(0.7102108), np.float32(0.7459496), np.float32(0.8083614), np.float32(0.8470125), np.float32(0.8749192), np.float32(0.89049244), np.float32(0.9203633), np.float32(0.9298032), np.float32(0.9373473), np.float32(0.94566476), np.float32(0.9561345), np.float32(0.95895255), np.float32(0.9606891), np.float32(0.9609818), np.float32(0.9568978), np.float32(0.9482977), np.float32(0.9304557), np.float32(0.90723985), np.float32(0.8894187), np.float32(0.85614973), np.float32(0.8173761), np.float32(0.78310525), np.float32(0.7638846), np.float32(0.739583), np.float32(0.6996129), np.float32(0.638267), np.float32(0.5622962), np.float32(0.4670139), np.float32(0.40227985), np.float32(0.32371062), np.float32(0.24208005), np.float32(0.19270547), np.float32(0.17256232), np.float32(0.1623801), np.float32(0.14026676), np.float32(0.1270419), np.float32(0.12198002), np.float32(0.13311516), np.float32(0.107666776), np.float32(0.09016308), np.float32(0.094859265), np.float32(0.10597954), np.float32(0.09360343), np.float32(0.1024113), np.float32(0.12573338), np.float32(0.13406377), np.float32(0.13572036), np.float32(0.14015773), np.float32(0.17824265), np.float32(0.1982714), np.float32(0.18991084), np.float32(0.206406), np.float32(0.24098063), np.float32(0.25272536), np.float32(0.20235737), np.float32(0.20794778), np.float32(0.19362089), np.float32(0.15558699), np.float32(0.16284846), np.float32(0.1520154), np.float32(0.14323111), np.float32(0.13806978), np.float32(0.16862527), np.float32(0.23093255), np.float32(0.19441104), np.float32(0.2071389), np.float32(0.23713149), np.float32(0.25477234), np.float32(0.2726262), np.float32(0.28190342), np.float32(0.28370184), np.float32(0.3038258), np.float32(0.24198033), np.float32(0.26250023), np.float32(0.36291152), np.float32(0.40145886), np.float32(0.44365954), np.float32(0.46420994), np.float32(0.4864634), np.float32(0.5086394), np.float32(0.556244), np.float32(0.5773115), np.float32(0.63803625), np.float32(0.64429975), np.float32(0.64606065), np.float32(0.60960335), np.float32(0.6321374), np.float32(0.6090743), np.float32(0.54844195), np.float32(0.5407067), np.float32(0.5469213), np.float32(0.5049017), np.float32(0.48045594), np.float32(0.44968975), np.float32(0.26216197), np.float32(0.17485248), np.float32(0.149892), np.float32(0.16273122), np.float32(0.12792745), np.float32(0.12563585), np.float32(0.1212517), np.float32(0.115453064), np.float32(0.10870227), np.float32(0.10776229), np.float32(0.10851749), np.float32(0.101495266), np.float32(0.12553862), np.float32(0.13952702), np.float32(0.15484856), np.float32(0.16686557), np.float32(0.18600646), np.float32(0.23032354), np.float32(0.27601188), np.float32(0.30356252), np.float32(0.37987745), np.float32(0.4522087), np.float32(0.5055201), np.float32(0.5673483), np.float32(0.6554471), np.float32(0.7528453), np.float32(0.8049361), np.float32(0.83985054), np.float32(0.89348984), np.float32(0.9104612), np.float32(0.9159452), np.float32(0.93354434), np.float32(0.9505763), np.float32(0.9597429), np.float32(0.96361923), np.float32(0.96856123), np.float32(0.9726362), np.float32(0.97463846), np.float32(0.9772923), np.float32(0.9784871), np.float32(0.9800687), np.float32(0.98105097), np.float32(0.98153865), np.float32(0.98132485), np.float32(0.98031956), np.float32(0.97909933), np.float32(0.97476566), np.float32(0.97006565), np.float32(0.96602994), np.float32(0.95727944), np.float32(0.9442226), np.float32(0.9379448), np.float32(0.93025416), np.float32(0.9069641), np.float32(0.90187365), np.float32(0.8846754), np.float32(0.87200874), np.float32(0.8101081), np.float32(0.74705726), np.float32(0.73165053), np.float32(0.6729112), np.float32(0.5880629), np.float32(0.5869233), np.float32(0.48847532), np.float32(0.42606258), np.float32(0.34308806), np.float32(0.341628), np.float32(0.25462234), np.float32(0.20582432), np.float32(0.19703282), np.float32(0.20318902), np.float32(0.1949142), np.float32(0.18989602), np.float32(0.19706814), np.float32(0.19365343), np.float32(0.2257554), np.float32(0.24229087), np.float32(0.24994858), np.float32(0.2014892), np.float32(0.20479216), np.float32(0.19916102), np.float32(0.1919788), np.float32(0.16144381), np.float32(0.13184665), np.float32(0.10576253), np.float32(0.085733816), np.float32(0.07937312), np.float32(0.06985448), np.float32(0.062068306), np.float32(0.060952213), np.float32(0.06888147), np.float32(0.06656553), np.float32(0.060601998), np.float32(0.05895888), np.float32(0.05615151), np.float32(0.058355864), np.float32(0.06333364), np.float32(0.06869324), np.float32(0.07059116), np.float32(0.07084068), np.float32(0.06724762), np.float32(0.06285122), np.float32(0.06525852), np.float32(0.061209407), np.float32(0.06428865), np.float32(0.061311472), np.float32(0.06855322), np.float32(0.072009854), np.float32(0.07035687), np.float32(0.06506875), np.float32(0.06842429), np.float32(0.07054854), np.float32(0.067437045), np.float32(0.06842353), np.float32(0.083234854), np.float32(0.079278275), np.float32(0.092706874), np.float32(0.09682319), np.float32(0.110645205), np.float32(0.11838658), np.float32(0.14629252), np.float32(0.16623293), np.float32(0.16743691), np.float32(0.17552698), np.float32(0.17213039), np.float32(0.19299203), np.float32(0.1754866), np.float32(0.15664035), np.float32(0.15196095), np.float32(0.13592403), np.float32(0.12531537), np.float32(0.10325518), np.float32(0.10567808), np.float32(0.1097003), np.float32(0.098371215), np.float32(0.08759585), np.float32(0.09556144), np.float32(0.0930082), np.float32(0.0749989), np.float32(0.066573456), np.float32(0.06500075), np.float32(0.05467355), np.float32(0.049722113), np.float32(0.040100884), np.float32(0.03588118), np.float32(0.034687813), np.float32(0.03226873), np.float32(0.033643205), np.float32(0.03668253), np.float32(0.03551862), np.float32(0.04174589), np.float32(0.051750757), np.float32(0.0620432), np.float32(0.06547097), np.float32(0.07490464), np.float32(0.08544865), np.float32(0.08678831), np.float32(0.08576527), np.float32(0.09826522), np.float32(0.11315589), np.float32(0.10893889), np.float32(0.10904021), np.float32(0.11565784), np.float32(0.12221821), np.float32(0.11470149), np.float32(0.12180363), np.float32(0.1237254), np.float32(0.1266503), np.float32(0.1300572), np.float32(0.13021757), np.float32(0.12216512), np.float32(0.11383501), np.float32(0.10033573), np.float32(0.098821074), np.float32(0.090093695), np.float32(0.07652297), np.float32(0.06732317), np.float32(0.06601625), np.float32(0.058866326), np.float32(0.052606355), np.float32(0.05006125), np.float32(0.05235302), np.float32(0.04921765), np.float32(0.0458161), np.float32(0.05328536), np.float32(0.05594448), np.float32(0.054352902), np.float32(0.051640924), np.float32(0.055942506), np.float32(0.058904152), np.float32(0.05502605), np.float32(0.06693158), np.float32(0.11044846), np.float32(0.13296062), np.float32(0.16615258), np.float32(0.21009621), np.float32(0.28598374), np.float32(0.31421328), np.float32(0.3579718), np.float32(0.39368218), np.float32(0.4813386), np.float32(0.5886513), np.float32(0.666523), np.float32(0.71799415), np.float32(0.8149873), np.float32(0.85352653), np.float32(0.8790553), np.float32(0.91268647), np.float32(0.920615), np.float32(0.928487), np.float32(0.9379615), np.float32(0.9474012), np.float32(0.9463554), np.float32(0.94601804), np.float32(0.9467171), np.float32(0.94372743), np.float32(0.9407246), np.float32(0.9323948), np.float32(0.9203515), np.float32(0.90131295), np.float32(0.88209975), np.float32(0.84882087), np.float32(0.83374727), np.float32(0.7806675), np.float32(0.71653116), np.float32(0.68140864), np.float32(0.5926845), np.float32(0.4991033), np.float32(0.35159963), np.float32(0.31442395), np.float32(0.28790125), np.float32(0.20994984), np.float32(0.13289203), np.float32(0.08397383), np.float32(0.057721134), np.float32(0.045104958), np.float32(0.04406226), np.float32(0.041789487), np.float32(0.031627923), np.float32(0.02728303), np.float32(0.023276402), np.float32(0.028520381), np.float32(0.025274163), np.float32(0.024422739), np.float32(0.026991732), np.float32(0.03495625), np.float32(0.031491715), np.float32(0.03266523), np.float32(0.033676162), np.float32(0.035482015), np.float32(0.03722878), np.float32(0.043930016), np.float32(0.057093404), np.float32(0.08170058), np.float32(0.084809214), np.float32(0.11089298), np.float32(0.12793964), np.float32(0.16339497), np.float32(0.17213392), np.float32(0.2035375), np.float32(0.21572815), np.float32(0.21411379), np.float32(0.23239835), np.float32(0.24844478), np.float32(0.2399614), np.float32(0.19939087), np.float32(0.17982595), np.float32(0.19786581), np.float32(0.16875672), np.float32(0.14102192), np.float32(0.15872486), np.float32(0.17763442), np.float32(0.16413662), np.float32(0.16087326), np.float32(0.15874867), np.float32(0.14095724), np.float32(0.097484685), np.float32(0.087538585), np.float32(0.08485291), np.float32(0.06927083), np.float32(0.05583479), np.float32(0.057080965), np.float32(0.060036246), np.float32(0.050787345), np.float32(0.045045942), np.float32(0.053741924), np.float32(0.059953216), np.float32(0.055546872), np.float32(0.062103875), np.float32(0.06380789), np.float32(0.06555137), np.float32(0.06514921), np.float32(0.07796595), np.float32(0.082330465), np.float32(0.07462552), np.float32(0.081250764), np.float32(0.09228397), np.float32(0.09312189), np.float32(0.10189539), np.float32(0.1148017), np.float32(0.13930671), np.float32(0.14251219), np.float32(0.14858453), np.float32(0.16955563), np.float32(0.18107519), np.float32(0.17846416), np.float32(0.2232731), np.float32(0.28054264), np.float32(0.32258925), np.float32(0.35479692), np.float32(0.38390326), np.float32(0.3912827), np.float32(0.4348414), np.float32(0.46982884), np.float32(0.5469985), np.float32(0.6159975), np.float32(0.64474386), np.float32(0.7122176), np.float32(0.7371405), np.float32(0.7597864), np.float32(0.76441294), np.float32(0.7972463), np.float32(0.81285185), np.float32(0.8258978), np.float32(0.83683217), np.float32(0.84592205), np.float32(0.86478597), np.float32(0.87447304), np.float32(0.8999068), np.float32(0.9063257), np.float32(0.91931695), np.float32(0.9384965), np.float32(0.94448733), np.float32(0.9556338), np.float32(0.96317565), np.float32(0.9694531), np.float32(0.97115356), np.float32(0.9743527), np.float32(0.9751483), np.float32(0.97567797), np.float32(0.97523344), np.float32(0.97484016), np.float32(0.9721224), np.float32(0.9700751), np.float32(0.96706367), np.float32(0.96660835), np.float32(0.9612952), np.float32(0.95057696), np.float32(0.9371512), np.float32(0.91751814), np.float32(0.90715), np.float32(0.8889553), np.float32(0.8560207), np.float32(0.844944), np.float32(0.8337666), np.float32(0.78404427), np.float32(0.70489824), np.float32(0.6575033), np.float32(0.57145005), np.float32(0.5053273), np.float32(0.4444775), np.float32(0.40337533), np.float32(0.37649283), np.float32(0.30281535), np.float32(0.23697758), np.float32(0.22309263), np.float32(0.19332258), np.float32(0.16386183), np.float32(0.15627319), np.float32(0.13879625), np.float32(0.124129884), np.float32(0.11668471), np.float32(0.11449639), np.float32(0.11993238), np.float32(0.105113074), np.float32(0.10524809), np.float32(0.12397097), np.float32(0.14042042), np.float32(0.14699377), np.float32(0.15712126), np.float32(0.17106836), np.float32(0.17493966), np.float32(0.18603729), np.float32(0.21629493), np.float32(0.27636525), np.float32(0.2651806), np.float32(0.27991778), np.float32(0.28146866), np.float32(0.27007008), np.float32(0.24183246), np.float32(0.26380125), np.float32(0.3029878), np.float32(0.36207375), np.float32(0.4346336), np.float32(0.42116094), np.float32(0.5030784), np.float32(0.4858385), np.float32(0.47517508), np.float32(0.50338477), np.float32(0.50330234), np.float32(0.5005264), np.float32(0.45212013), np.float32(0.42440218), np.float32(0.4113003), np.float32(0.38929564), np.float32(0.47029254), np.float32(0.6137251), np.float32(0.62575173), np.float32(0.69484854), np.float32(0.6752624), np.float32(0.60257804), np.float32(0.67357624), np.float32(0.66005516), np.float32(0.6512965), np.float32(0.49928346), np.float32(0.46379218), np.float32(0.5113606), np.float32(0.48595), np.float32(0.5019237), np.float32(0.48844674), np.float32(0.48487812), np.float32(0.612355), np.float32(0.7257989), np.float32(0.76236403), np.float32(0.7001979), np.float32(0.834185), np.float32(0.8172079), np.float32(0.85337746), np.float32(0.8415997), np.float32(0.8093756), np.float32(0.6720012), np.float32(0.50149095), np.float32(0.47916558), np.float32(0.5234557), np.float32(0.46370834), np.float32(0.40698615), np.float32(0.29044196), np.float32(0.28428632), np.float32(0.2629784), np.float32(0.25007564), np.float32(0.24092324), np.float32(0.22508335), np.float32(0.1959205), np.float32(0.16691802), np.float32(0.15396468), np.float32(0.14999738), np.float32(0.12961744), np.float32(0.11244127), np.float32(0.12187399), np.float32(0.107167535), np.float32(0.09833433), np.float32(0.10056129), np.float32(0.08286258), np.float32(0.070709094), np.float32(0.06558489), np.float32(0.07967069), np.float32(0.073884554), np.float32(0.075035095), np.float32(0.10635755), np.float32(0.11083891), np.float32(0.113284566), np.float32(0.1270306), np.float32(0.15309866), np.float32(0.1618204), np.float32(0.21887752), np.float32(0.29998413), np.float32(0.3415838), np.float32(0.41342235), np.float32(0.424111), np.float32(0.49186587), np.float32(0.529297), np.float32(0.53526926), np.float32(0.56054026), np.float32(0.6296084), np.float32(0.6737985), np.float32(0.7110101), np.float32(0.7499099), np.float32(0.8300907), np.float32(0.8826538), np.float32(0.8923717), np.float32(0.91822), np.float32(0.9324387), np.float32(0.9401312), np.float32(0.94669795), np.float32(0.95456), np.float32(0.95660263), np.float32(0.9605246), np.float32(0.96305305), np.float32(0.96629834), np.float32(0.9659176), np.float32(0.9690104), np.float32(0.9717407), np.float32(0.9734683), np.float32(0.97493625), np.float32(0.9765112), np.float32(0.97904074), np.float32(0.9803873), np.float32(0.9813269), np.float32(0.98113924), np.float32(0.98177403), np.float32(0.981884), np.float32(0.9814511), np.float32(0.9812036), np.float32(0.9804314), np.float32(0.98085815), np.float32(0.98046654), np.float32(0.9796142), np.float32(0.97879624), np.float32(0.97804123), np.float32(0.97767377), np.float32(0.977762), np.float32(0.97744614), np.float32(0.97742134), np.float32(0.977472), np.float32(0.9764702), np.float32(0.97625446), np.float32(0.97626126), np.float32(0.97474116), np.float32(0.9750919), np.float32(0.9724875), np.float32(0.9722076), np.float32(0.97072417), np.float32(0.9720524), np.float32(0.9701788), np.float32(0.9676981), np.float32(0.9644731), np.float32(0.96155524), np.float32(0.96073306), np.float32(0.95899916), np.float32(0.95727766), np.float32(0.9544695), np.float32(0.95373905), np.float32(0.9526315), np.float32(0.9546815), np.float32(0.9561185), np.float32(0.9611451), np.float32(0.96142596), np.float32(0.96088105), np.float32(0.9566479), np.float32(0.95646155), np.float32(0.9495597), np.float32(0.9432545), np.float32(0.94124025), np.float32(0.92362785), np.float32(0.9124114), np.float32(0.9094668), np.float32(0.9059463), np.float32(0.92209244), np.float32(0.9241861), np.float32(0.93277043), np.float32(0.9407278), np.float32(0.948047), np.float32(0.9507849), np.float32(0.95559126), np.float32(0.9598132), np.float32(0.9636737), np.float32(0.96605766), np.float32(0.96710443), np.float32(0.96821344), np.float32(0.9701269), np.float32(0.97149456), np.float32(0.9718602), np.float32(0.9737345), np.float32(0.97369576), np.float32(0.97443604), np.float32(0.97458375), np.float32(0.97371507), np.float32(0.97444534), np.float32(0.9751854), np.float32(0.97495437), np.float32(0.9758463), np.float32(0.9759747), np.float32(0.97588986), np.float32(0.9763692), np.float32(0.9760867), np.float32(0.9766732), np.float32(0.9774475), np.float32(0.9787896), np.float32(0.9785397), np.float32(0.9796865), np.float32(0.9806831), np.float32(0.9805398), np.float32(0.9814074), np.float32(0.98146856), np.float32(0.98099446), np.float32(0.9819719), np.float32(0.9811297), np.float32(0.9815646), np.float32(0.98129773), np.float32(0.98146695), np.float32(0.98161536), np.float32(0.981055), np.float32(0.98075), np.float32(0.9809291), np.float32(0.9807171), np.float32(0.9809239), np.float32(0.98037213), np.float32(0.9806301), np.float32(0.9805798), np.float32(0.9807536), np.float32(0.98071194), np.float32(0.97952545), np.float32(0.9802412), np.float32(0.9813464), np.float32(0.98087204), np.float32(0.98078614), np.float32(0.98067653), np.float32(0.9803051), np.float32(0.9799462), np.float32(0.97988987), np.float32(0.9798212), np.float32(0.97961825), np.float32(0.9795943), np.float32(0.97943306), np.float32(0.9796933), np.float32(0.97970515), np.float32(0.98069626), np.float32(0.981024), np.float32(0.9807524), np.float32(0.9815207), np.float32(0.9815062), np.float32(0.9814231), np.float32(0.9815155), np.float32(0.9818378), np.float32(0.98241514), np.float32(0.9825241), np.float32(0.982876), np.float32(0.9828981), np.float32(0.9828258), np.float32(0.9821483), np.float32(0.9823006), np.float32(0.9821054), np.float32(0.9819666), np.float32(0.98176116), np.float32(0.9815213), np.float32(0.98106307), np.float32(0.9811647), np.float32(0.9804468), np.float32(0.98055), np.float32(0.9811771), np.float32(0.9810302), np.float32(0.98074645), np.float32(0.9800413), np.float32(0.9801973), np.float32(0.98046565), np.float32(0.9802312), np.float32(0.9806606), np.float32(0.98031956), np.float32(0.97993624), np.float32(0.9802627), np.float32(0.9814404), np.float32(0.9817616), np.float32(0.98205006), np.float32(0.98256207), np.float32(0.98245215), np.float32(0.9827922), np.float32(0.9832897), np.float32(0.98313624), np.float32(0.9838097), np.float32(0.98409456), np.float32(0.983265), np.float32(0.98345727), np.float32(0.9832811), np.float32(0.9833499), np.float32(0.98325145), np.float32(0.98331463), np.float32(0.9835935), np.float32(0.9832638), np.float32(0.98357797), np.float32(0.98337007), np.float32(0.98341125), np.float32(0.9831254), np.float32(0.9825477), np.float32(0.9827869), np.float32(0.98187286), np.float32(0.9821785), np.float32(0.9818895), np.float32(0.9820294), np.float32(0.98205316), np.float32(0.98148155), np.float32(0.98218644), np.float32(0.98254263), np.float32(0.9823646), np.float32(0.98191637), np.float32(0.9820456), np.float32(0.9824656), np.float32(0.9831207), np.float32(0.983093), np.float32(0.9835887), np.float32(0.9835354), np.float32(0.98394275), np.float32(0.9835259), np.float32(0.9846364), np.float32(0.9845575), np.float32(0.98491454), np.float32(0.98538554), np.float32(0.9855117), np.float32(0.98581296), np.float32(0.9858261), np.float32(0.98610234), np.float32(0.98572356), np.float32(0.98628426), np.float32(0.9863833), np.float32(0.9865361), np.float32(0.9861712), np.float32(0.98598415), np.float32(0.9856235), np.float32(0.9853527), np.float32(0.98497254), np.float32(0.9846721), np.float32(0.9840561), np.float32(0.98353356), np.float32(0.9831266), np.float32(0.98295075), np.float32(0.98325646), np.float32(0.983146), np.float32(0.98387665), np.float32(0.9839347), np.float32(0.98455566), np.float32(0.984551), np.float32(0.98499864), np.float32(0.9845807), np.float32(0.9844359), np.float32(0.98371893), np.float32(0.9836907), np.float32(0.9827776), np.float32(0.98242754), np.float32(0.9815057), np.float32(0.98015034), np.float32(0.9808896), np.float32(0.98350495), np.float32(0.982864), np.float32(0.98304117), np.float32(0.9834304), np.float32(0.98232), np.float32(0.9820067), np.float32(0.98135626), np.float32(0.98038644), np.float32(0.98005784), np.float32(0.97939837), np.float32(0.9783146), np.float32(0.9793188), np.float32(0.97838), np.float32(0.9788811), np.float32(0.979292), np.float32(0.9796321), np.float32(0.97908336), np.float32(0.9789129), np.float32(0.9794509), np.float32(0.979397), np.float32(0.9786509), np.float32(0.9795786), np.float32(0.9795467), np.float32(0.98009986), np.float32(0.98023796), np.float32(0.9800071), np.float32(0.981462), np.float32(0.9805849), np.float32(0.9806434), np.float32(0.98086643), np.float32(0.9809048), np.float32(0.9814456), np.float32(0.9805249), np.float32(0.98055077), np.float32(0.9811788), np.float32(0.98040605), np.float32(0.9812744), np.float32(0.9813271), np.float32(0.9801687), np.float32(0.9802493), np.float32(0.9805988), np.float32(0.98069304), np.float32(0.98016685), np.float32(0.97935265), np.float32(0.9811685), np.float32(0.98081917), np.float32(0.98199147), np.float32(0.98213273), np.float32(0.9822839), np.float32(0.9832085), np.float32(0.98324573), np.float32(0.98370993), np.float32(0.98357314), np.float32(0.9834952), np.float32(0.983712), np.float32(0.9828788), np.float32(0.9831275), np.float32(0.9840597), np.float32(0.98377925), np.float32(0.9844409), np.float32(0.98477453), np.float32(0.98346543), np.float32(0.984353), np.float32(0.98460495), np.float32(0.9854586), np.float32(0.98527205), np.float32(0.9854999), np.float32(0.9859221), np.float32(0.9854035), np.float32(0.98472345), np.float32(0.98476285), np.float32(0.98396343), np.float32(0.9833277), np.float32(0.98189604), np.float32(0.9812424), np.float32(0.98101896), np.float32(0.98117685), np.float32(0.98194706), np.float32(0.9845567), np.float32(0.9839282), np.float32(0.9824055), np.float32(0.98061556), np.float32(0.9807551), np.float32(0.9811306), np.float32(0.9814797), np.float32(0.9805863), np.float32(0.98279494), np.float32(0.97969717), np.float32(0.97606814)], 'MSESSSKSSQPLASKQEKDGTEKRGRGRPRKQPPVSPGTALVGSQKEPSEVPTPKRPRGRPKGSKNKGAAKTRKTTTTPGRKPRGRPKKLVGEERRASRRNPRRRSSDPCVPPAPHWRSSFLLGLDSFAPLPPPPPLPQTHYHHRLWPPPPSSTCALTTTLHSTPAAAGLPWAEWGAVFPWPQFPAPPAHPRIHTCPPGQG': [np.float32(0.971311), np.float32(0.9726002), np.float32(0.972346), np.float32(0.9720651), np.float32(0.9724277), np.float32(0.9727265), np.float32(0.9726954), np.float32(0.9741304), np.float32(0.9741339), np.float32(0.9747659), np.float32(0.9751288), np.float32(0.97662467), np.float32(0.9787192), np.float32(0.97934407), np.float32(0.9818747), np.float32(0.9823683), np.float32(0.9834979), np.float32(0.98388344), np.float32(0.9845428), np.float32(0.9847328), np.float32(0.9853635), np.float32(0.98519915), np.float32(0.9849435), np.float32(0.98554707), np.float32(0.9854277), np.float32(0.98548836), np.float32(0.98604405), np.float32(0.98622304), np.float32(0.9861195), np.float32(0.98620206), np.float32(0.9864015), np.float32(0.98641473), np.float32(0.9863412), np.float32(0.986343), np.float32(0.98639387), np.float32(0.98650116), np.float32(0.98628753), np.float32(0.98641694), np.float32(0.9862773), np.float32(0.9864543), np.float32(0.98646414), np.float32(0.9866735), np.float32(0.9866927), np.float32(0.9867534), np.float32(0.9867628), np.float32(0.98703325), np.float32(0.98739004), np.float32(0.98726475), np.float32(0.9875897), np.float32(0.9875295), np.float32(0.9878467), np.float32(0.9876667), np.float32(0.987676), np.float32(0.9875256), np.float32(0.9875563), np.float32(0.98784083), np.float32(0.9877489), np.float32(0.9877215), np.float32(0.9878593), np.float32(0.98823243), np.float32(0.98821205), np.float32(0.9886281), np.float32(0.98872256), np.float32(0.9886748), np.float32(0.98888075), np.float32(0.9891801), np.float32(0.9893189), np.float32(0.9892926), np.float32(0.98921365), np.float32(0.9893483), np.float32(0.98937327), np.float32(0.98918533), np.float32(0.98915184), np.float32(0.9891861), np.float32(0.98897064), np.float32(0.98873293), np.float32(0.9887875), np.float32(0.9883525), np.float32(0.98825234), np.float32(0.98797137), np.float32(0.98752683), np.float32(0.9875217), np.float32(0.9869582), np.float32(0.98643154), np.float32(0.986509), np.float32(0.98625654), np.float32(0.9861551), np.float32(0.98654556), np.float32(0.98637694), np.float32(0.9862634), np.float32(0.98643535), np.float32(0.9868816), np.float32(0.98691875), np.float32(0.9865914), np.float32(0.9863122), np.float32(0.9859782), np.float32(0.9852337), np.float32(0.9848503), np.float32(0.9845642), np.float32(0.9842381), np.float32(0.9834726), np.float32(0.9835576), np.float32(0.9830425), np.float32(0.98197687), np.float32(0.9819718), np.float32(0.98103434), np.float32(0.9802941), np.float32(0.9790912), np.float32(0.9773063), np.float32(0.9757304), np.float32(0.97592306), np.float32(0.9748756), np.float32(0.9735034), np.float32(0.9737583), np.float32(0.9735276), np.float32(0.9733936), np.float32(0.97291213), np.float32(0.9710377), np.float32(0.97094417), np.float32(0.9687641), np.float32(0.96762943), np.float32(0.96746105), np.float32(0.9658979), np.float32(0.96504617), np.float32(0.96614367), np.float32(0.96749943), np.float32(0.96659607), np.float32(0.9654916), np.float32(0.96166164), np.float32(0.96063995), np.float32(0.9623971), np.float32(0.9639698), np.float32(0.96557146), np.float32(0.96682835), np.float32(0.96777916), np.float32(0.96669847), np.float32(0.9704461), np.float32(0.9698832), np.float32(0.9708609), np.float32(0.9733506), np.float32(0.9711051), np.float32(0.97035766), np.float32(0.9703404), np.float32(0.96983093), np.float32(0.9707601), np.float32(0.9712633), np.float32(0.971998), np.float32(0.97191113), np.float32(0.9720819), np.float32(0.97193086), np.float32(0.97271436), np.float32(0.97242403), np.float32(0.97120947), np.float32(0.97181827), np.float32(0.972585), np.float32(0.97098607), np.float32(0.9711184), np.float32(0.9724388), np.float32(0.9726394), np.float32(0.97255504), np.float32(0.97365075), np.float32(0.97503006), np.float32(0.9751786), np.float32(0.9756756), np.float32(0.9759335), np.float32(0.97607225), np.float32(0.9753432), np.float32(0.97421354), np.float32(0.9753297), np.float32(0.9735054), np.float32(0.973434), np.float32(0.9732646), np.float32(0.97008485), np.float32(0.96735674), np.float32(0.9647017), np.float32(0.9648564), np.float32(0.9623654), np.float32(0.9614772), np.float32(0.9495511), np.float32(0.94604015), np.float32(0.94578266), np.float32(0.9488359), np.float32(0.95238566), np.float32(0.9512637), np.float32(0.9568654), np.float32(0.95800424), np.float32(0.96351963), np.float32(0.96518844), np.float32(0.96857667), np.float32(0.96742743), np.float32(0.96793145), np.float32(0.96950644), np.float32(0.9699784), np.float32(0.9686867), np.float32(0.96861947), np.float32(0.97199506), np.float32(0.97216415), np.float32(0.97393304), np.float32(0.9735832), np.float32(0.97356594), np.float32(0.9743411)], 'MLQTRCSSLAGRRAGCRTWGGCRQATVVVAAYGAAGAGGRARFVDVEEGKKLLDQSGYKFLDVRSKSEYEREHLTKPPRACFNVPHQPESDFAARVARQLPSTATKMLVVCSDGGEASSRAVQQLEAAGYNEALGVEGGYQAWTKVFTTSGRRRPPPGRWVSSGREALKSGLNIPGVAESYDEGGNLINARYAKGYKSPQQLQEELEKLSSDRAAAAAAATASSSSAATSSSSLSSAASSWRRPQEPQQLEQPARSQSRQAQPAAQTQRLRASWREALAAEVEGGADSDGGQAEAAAPKKYSAWR': [np.float32(0.92393506), np.float32(0.9321728), np.float32(0.92710006), np.float32(0.9087912), np.float32(0.8871024), np.float32(0.91311705), np.float32(0.8721998), np.float32(0.90285486), np.float32(0.9250086), np.float32(0.92834675), np.float32(0.9353621), np.float32(0.9521997), np.float32(0.9619894), np.float32(0.9590126), np.float32(0.9611682), np.float32(0.97072977), np.float32(0.97285426), np.float32(0.97574866), np.float32(0.97452945), np.float32(0.97106946), np.float32(0.97479284), np.float32(0.97068274), np.float32(0.9591351), np.float32(0.9562518), np.float32(0.9379157), np.float32(0.9450746), np.float32(0.95333964), np.float32(0.94282204), np.float32(0.93293345), np.float32(0.92351955), np.float32(0.9305), np.float32(0.9167852), np.float32(0.9117789), np.float32(0.8914157), np.float32(0.86355287), np.float32(0.8183745), np.float32(0.8076431), np.float32(0.7786834), np.float32(0.6847522), np.float32(0.63703376), np.float32(0.62352395), np.float32(0.53210366), np.float32(0.47567207), np.float32(0.49733433), np.float32(0.50889575), np.float32(0.44382384), np.float32(0.39810404), np.float32(0.444095), np.float32(0.45917112), np.float32(0.44280955), np.float32(0.37116456), np.float32(0.28695753), np.float32(0.23851633), np.float32(0.26085982), np.float32(0.24295875), np.float32(0.25510508), np.float32(0.2135634), np.float32(0.19016023), np.float32(0.19751148), np.float32(0.1809565), np.float32(0.1693235), np.float32(0.18377474), np.float32(0.18260588), np.float32(0.18949048), np.float32(0.2068317), np.float32(0.21586332), np.float32(0.237244), np.float32(0.23804784), np.float32(0.2610008), np.float32(0.24201289), np.float32(0.26317012), np.float32(0.24848138), np.float32(0.24632107), np.float32(0.23761074), np.float32(0.25934348), np.float32(0.2803195), np.float32(0.26372594), np.float32(0.28854913), np.float32(0.2832373), np.float32(0.22639416), np.float32(0.2220255), np.float32(0.20683576), np.float32(0.19793424), np.float32(0.15505023), np.float32(0.147421), np.float32(0.11974811), np.float32(0.13106816), np.float32(0.12429178), np.float32(0.110763535), np.float32(0.11005631), np.float32(0.117847174), np.float32(0.12780361), np.float32(0.11918145), np.float32(0.1258127), np.float32(0.11371822), np.float32(0.09986142), np.float32(0.09691411), np.float32(0.078343265), np.float32(0.06407031), np.float32(0.05332425), np.float32(0.043665178), np.float32(0.04301646), np.float32(0.044187814), np.float32(0.042987622), np.float32(0.049537294), np.float32(0.053407837), np.float32(0.047654998), np.float32(0.047823183), np.float32(0.05727507), np.float32(0.05279908), np.float32(0.038393315), np.float32(0.038948156), np.float32(0.041611306), np.float32(0.035433304), np.float32(0.03249064), np.float32(0.033477906), np.float32(0.03401154), np.float32(0.04142968), np.float32(0.040715173), np.float32(0.054223277), np.float32(0.07791607), np.float32(0.091472276), np.float32(0.11136785), np.float32(0.1357725), np.float32(0.15051489), np.float32(0.15999593), np.float32(0.16269594), np.float32(0.13900739), np.float32(0.13990708), np.float32(0.15077065), np.float32(0.15957916), np.float32(0.15911537), np.float32(0.13164249), np.float32(0.14967813), np.float32(0.14423753), np.float32(0.15765612), np.float32(0.1576544), np.float32(0.18122669), np.float32(0.1593213), np.float32(0.1425355), np.float32(0.14673896), np.float32(0.16512461), np.float32(0.1902109), np.float32(0.23902349), np.float32(0.24181464), np.float32(0.2553966), np.float32(0.2939793), np.float32(0.30377224), np.float32(0.36706132), np.float32(0.32715124), np.float32(0.33878046), np.float32(0.36232522), np.float32(0.3614136), np.float32(0.45105493), np.float32(0.51121306), np.float32(0.4696047), np.float32(0.5001247), np.float32(0.5445561), np.float32(0.7431399), np.float32(0.8212146), np.float32(0.8935839), np.float32(0.9150888), np.float32(0.93188035), np.float32(0.94105273), np.float32(0.9259431), np.float32(0.9354767), np.float32(0.94504684), np.float32(0.9492509), np.float32(0.9471013), np.float32(0.94259614), np.float32(0.9442778), np.float32(0.94259393), np.float32(0.9317234), np.float32(0.91616064), np.float32(0.90914774), np.float32(0.9261091), np.float32(0.9208453), np.float32(0.89008915), np.float32(0.83203757), np.float32(0.820807), np.float32(0.82451004), np.float32(0.7848912), np.float32(0.7846804), np.float32(0.78291416), np.float32(0.7572515), np.float32(0.70791817), np.float32(0.6900027), np.float32(0.68827355), np.float32(0.6022102), np.float32(0.53132194), np.float32(0.54709876), np.float32(0.47368217), np.float32(0.4590037), np.float32(0.46571824), np.float32(0.42746708), np.float32(0.39915204), np.float32(0.44149417), np.float32(0.5212333), np.float32(0.508903), np.float32(0.554169), np.float32(0.5792658), np.float32(0.60432506), np.float32(0.6277565), np.float32(0.6265851), np.float32(0.627124), np.float32(0.61761475), np.float32(0.6151231), np.float32(0.6607341), np.float32(0.69356745), np.float32(0.7218868), np.float32(0.7506589), np.float32(0.75973713), np.float32(0.76397115), np.float32(0.76748276), np.float32(0.7880297), np.float32(0.80358666), np.float32(0.80963534), np.float32(0.8238849), np.float32(0.8535792), np.float32(0.86745876), np.float32(0.8655905), np.float32(0.8792415), np.float32(0.89933497), np.float32(0.9197073), np.float32(0.9358442), np.float32(0.9473348), np.float32(0.953923), np.float32(0.9579576), np.float32(0.96181345), np.float32(0.9627175), np.float32(0.9662763), np.float32(0.96673423), np.float32(0.9699192), np.float32(0.97178113), np.float32(0.97338593), np.float32(0.97398347), np.float32(0.97488505), np.float32(0.97393733), np.float32(0.9737378), np.float32(0.97462213), np.float32(0.97403276), np.float32(0.9721423), np.float32(0.9710161), np.float32(0.971457), np.float32(0.9675762), np.float32(0.96750903), np.float32(0.9620375), np.float32(0.96028465), np.float32(0.9598366), np.float32(0.95625657), np.float32(0.9488567), np.float32(0.9469326), np.float32(0.94068277), np.float32(0.9215896), np.float32(0.9030139), np.float32(0.8894721), np.float32(0.87308687), np.float32(0.8601311), np.float32(0.83898675), np.float32(0.8428427), np.float32(0.8279337), np.float32(0.79008216), np.float32(0.77021664), np.float32(0.7706302), np.float32(0.7632815), np.float32(0.75025684), np.float32(0.7326703), np.float32(0.7067283), np.float32(0.697049), np.float32(0.69089794), np.float32(0.69657445), np.float32(0.700189), np.float32(0.700335), np.float32(0.69682586), np.float32(0.701018), np.float32(0.70440155), np.float32(0.7151723), np.float32(0.7479838), np.float32(0.78818846), np.float32(0.80295736), np.float32(0.83334243), np.float32(0.840181), np.float32(0.85370004), np.float32(0.8630644), np.float32(0.87086904), np.float32(0.88798034), np.float32(0.911506), np.float32(0.92661625), np.float32(0.92615736), np.float32(0.93484396), np.float32(0.93248725), np.float32(0.9316191), np.float32(0.933552), np.float32(0.94211596), np.float32(0.9421763), np.float32(0.9314545), np.float32(0.91552), np.float32(0.91224366), np.float32(0.9060102), np.float32(0.8939985), np.float32(0.8903327), np.float32(0.8840115), np.float32(0.88504857), np.float32(0.8699162), np.float32(0.879543)], 'MLNERDFDLIFDSYDFKHEGKVHLSNFLPIINDLQLLHPASAPPLLSEFQKQCTLEFVRQNADLSITKDNFRDVYKKLTENEDDSFANQAEKPSMEQQNSKNSIKEDANEHSVNSAHSKSSSNASPESLNPSQMMSKRLSLPPMSQFTDSDFVNILRTPFAQSTPLNRNTSSRNTEMPLVRKDKPDFSNGHHDLIKQITELQDMLDKARDQARKKSRTVDILEGKVNELTHQLNMADSKYNESKVANNSQNNQIKTLKAQNLNIHKNFQKIQSELIQTNSGLYSTKKELSALQVRYATLLRKFTDQTKKIEELSLAASRSSENENTIRRLALENHELKNSNNQLNNHIDDLTREKHLIALSNNPKGDEFLSPSNLDEMVYSKEVGLSFTQPSVCISIPAVGMRESEELRELEFKCKQQKKTIEECKHISQSLQSSLTAESSRNKELVAGFLMLSEEIGIQKWIIQSLSKMSPTLNDFCRRYDSSMPTYEESSHECTVLSSFSDDETGLMATNTTMNNSSKDFMASQDTVNADNPHFLATKGQPLLLLSVMKSNILRLFYVLFLFACFYGLDYILCAELLQAFLRVVFTFCEHIIILLYGRYELVQPS': [np.float32(0.39594853), np.float32(0.40603593), np.float32(0.42996454), np.float32(0.46299693), np.float32(0.44317773), np.float32(0.4358899), np.float32(0.4734395), np.float32(0.4421803), np.float32(0.40244305), np.float32(0.40687212), np.float32(0.4079941), np.float32(0.4673389), np.float32(0.4911936), np.float32(0.492437), np.float32(0.49365386), np.float32(0.4634585), np.float32(0.43434814), np.float32(0.41681182), np.float32(0.39008573), np.float32(0.3423132), np.float32(0.35071233), np.float32(0.3236199), np.float32(0.31062657), np.float32(0.35313547), np.float32(0.37766823), np.float32(0.34559244), np.float32(0.30407196), np.float32(0.31471327), np.float32(0.30800554), np.float32(0.32078668), np.float32(0.2893162), np.float32(0.2678237), np.float32(0.29312706), np.float32(0.24786124), np.float32(0.23421235), np.float32(0.2678755), np.float32(0.28342915), np.float32(0.2675973), np.float32(0.26797667), np.float32(0.28478304), np.float32(0.31785405), np.float32(0.2863491), np.float32(0.30138484), np.float32(0.35234812), np.float32(0.3756393), np.float32(0.3956862), np.float32(0.41674125), np.float32(0.47305742), np.float32(0.45022565), np.float32(0.4251895), np.float32(0.42885804), np.float32(0.36615238), np.float32(0.33204934), np.float32(0.32802284), np.float32(0.3222343), np.float32(0.3111397), np.float32(0.28940642), np.float32(0.29946318), np.float32(0.29225224), np.float32(0.26845053), np.float32(0.27488312), np.float32(0.25460306), np.float32(0.21811499), np.float32(0.21032882), np.float32(0.21836784), np.float32(0.22180437), np.float32(0.20922035), np.float32(0.19061254), np.float32(0.1993981), np.float32(0.19233431), np.float32(0.20497914), np.float32(0.20491262), np.float32(0.20889574), np.float32(0.22492528), np.float32(0.29755178), np.float32(0.32521877), np.float32(0.34254405), np.float32(0.42072496), np.float32(0.4627502), np.float32(0.51705223), np.float32(0.5534981), np.float32(0.5571155), np.float32(0.59024763), np.float32(0.6550134), np.float32(0.6952227), np.float32(0.7246296), np.float32(0.7584966), np.float32(0.8119126), np.float32(0.82425135), np.float32(0.8323715), np.float32(0.86815864), np.float32(0.8885172), np.float32(0.8987112), np.float32(0.91050607), np.float32(0.9262541), np.float32(0.93659633), np.float32(0.94500744), np.float32(0.9594419), np.float32(0.96338487), np.float32(0.9677672), np.float32(0.96875966), np.float32(0.9714504), np.float32(0.9727551), np.float32(0.9735033), np.float32(0.97247416), np.float32(0.97388375), np.float32(0.9748721), np.float32(0.9751933), np.float32(0.97595644), np.float32(0.9765781), np.float32(0.97634965), np.float32(0.9770558), np.float32(0.97834194), np.float32(0.977638), np.float32(0.9770394), np.float32(0.977839), np.float32(0.9763431), np.float32(0.9783393), np.float32(0.9788246), np.float32(0.9792661), np.float32(0.98021543), np.float32(0.980183), np.float32(0.9800444), np.float32(0.9802949), np.float32(0.98009104), np.float32(0.97943383), np.float32(0.9788346), np.float32(0.97927254), np.float32(0.9790918), np.float32(0.9794026), np.float32(0.97882724), np.float32(0.9777403), np.float32(0.97741914), np.float32(0.9760321), np.float32(0.9766842), np.float32(0.975654), np.float32(0.97431993), np.float32(0.9742435), np.float32(0.9732238), np.float32(0.97161305), np.float32(0.9714309), np.float32(0.96901065), np.float32(0.9670068), np.float32(0.9623743), np.float32(0.96122116), np.float32(0.9589805), np.float32(0.9558489), np.float32(0.9547642), np.float32(0.9547037), np.float32(0.94892716), np.float32(0.95075583), np.float32(0.9452156), np.float32(0.9491075), np.float32(0.95484483), np.float32(0.9599371), np.float32(0.9649779), np.float32(0.9673082), np.float32(0.96960884), np.float32(0.9678593), np.float32(0.9665087), np.float32(0.96691483), np.float32(0.96757686), np.float32(0.96981424), np.float32(0.9714704), np.float32(0.972194), np.float32(0.9734414), np.float32(0.97487485), np.float32(0.9743299), np.float32(0.9742853), np.float32(0.9731977), np.float32(0.97111154), np.float32(0.97037405), np.float32(0.9675635), np.float32(0.96699864), np.float32(0.9645863), np.float32(0.9614071), np.float32(0.9574291), np.float32(0.95499694), np.float32(0.94827354), np.float32(0.94271415), np.float32(0.9356464), np.float32(0.92582583), np.float32(0.9123493), np.float32(0.8966313), np.float32(0.88208747), np.float32(0.8641671), np.float32(0.8405507), np.float32(0.8266164), np.float32(0.8138528), np.float32(0.7928362), np.float32(0.76782376), np.float32(0.7342664), np.float32(0.7057962), np.float32(0.67522395), np.float32(0.6447431), np.float32(0.63504386), np.float32(0.61434), np.float32(0.57854724), np.float32(0.5780016), np.float32(0.5639198), np.float32(0.5719187), np.float32(0.563728), np.float32(0.55808663), np.float32(0.56650656), np.float32(0.5488506), np.float32(0.53909826), np.float32(0.55150896), np.float32(0.52416134), np.float32(0.53727007), np.float32(0.52810013), np.float32(0.52512884), np.float32(0.5354291), np.float32(0.5193146), np.float32(0.52746165), np.float32(0.51970226), np.float32(0.5141383), np.float32(0.5078966), np.float32(0.5294286), np.float32(0.5290096), np.float32(0.5269793), np.float32(0.54860806), np.float32(0.5473385), np.float32(0.5433005), np.float32(0.5454619), np.float32(0.592457), np.float32(0.5938299), np.float32(0.5860187), np.float32(0.58131737), np.float32(0.5867713), np.float32(0.58067286), np.float32(0.57333845), np.float32(0.586294), np.float32(0.5958116), np.float32(0.60873467), np.float32(0.6147768), np.float32(0.6184309), np.float32(0.6199416), np.float32(0.6241346), np.float32(0.6323498), np.float32(0.62215716), np.float32(0.6258342), np.float32(0.63663596), np.float32(0.640714), np.float32(0.63791084), np.float32(0.6398621), np.float32(0.61588377), np.float32(0.61581403), np.float32(0.6124943), np.float32(0.615358), np.float32(0.61547196), np.float32(0.61200297), np.float32(0.57383186), np.float32(0.6083158), np.float32(0.5981459), np.float32(0.5991182), np.float32(0.57899374), np.float32(0.5491305), np.float32(0.5239437), np.float32(0.53457963), np.float32(0.507904), np.float32(0.48093754), np.float32(0.45634684), np.float32(0.47664854), np.float32(0.4687898), np.float32(0.4920258), np.float32(0.5096834), np.float32(0.502208), np.float32(0.50166667), np.float32(0.49466702), np.float32(0.49926984), np.float32(0.48440132), np.float32(0.4876659), np.float32(0.4388466), np.float32(0.4610392), np.float32(0.45860046), np.float32(0.45995048), np.float32(0.45415002), np.float32(0.4525243), np.float32(0.43984935), np.float32(0.4575335), np.float32(0.4399761), np.float32(0.44305357), np.float32(0.43296528), np.float32(0.44198206), np.float32(0.45247647), np.float32(0.44087663), np.float32(0.4607994), np.float32(0.46797672), np.float32(0.4682342), np.float32(0.44961527), np.float32(0.47066987), np.float32(0.47352442), np.float32(0.46413702), np.float32(0.47139394), np.float32(0.48593572), np.float32(0.47386006), np.float32(0.4486469), np.float32(0.4626128), np.float32(0.44419274), np.float32(0.45172328), np.float32(0.46761274), np.float32(0.47986108), np.float32(0.48022705), np.float32(0.47076237), np.float32(0.45782748), np.float32(0.45519188), np.float32(0.4363796), np.float32(0.4320189), np.float32(0.45577148), np.float32(0.44890824), np.float32(0.45342988), np.float32(0.44538313), np.float32(0.44474643), np.float32(0.43174097), np.float32(0.43068114), np.float32(0.42483908), np.float32(0.42855808), np.float32(0.44001967), np.float32(0.42705682), np.float32(0.44987062), np.float32(0.44156227), np.float32(0.42630354), np.float32(0.41389593), np.float32(0.41633227), np.float32(0.41287696), np.float32(0.39305496), np.float32(0.41960764), np.float32(0.40513748), np.float32(0.4256621), np.float32(0.44902313), np.float32(0.47091576), np.float32(0.49469253), np.float32(0.48263496), np.float32(0.4866255), np.float32(0.4923787), np.float32(0.46971455), np.float32(0.46978548), np.float32(0.4466338), np.float32(0.44911006), np.float32(0.40072313), np.float32(0.3966176), np.float32(0.3960623), np.float32(0.38359168), np.float32(0.4020077), np.float32(0.42026556), np.float32(0.40919936), np.float32(0.48893335), np.float32(0.53592086), np.float32(0.47853863), np.float32(0.46459076), np.float32(0.50104034), np.float32(0.58055156), np.float32(0.5023882), np.float32(0.60869163), np.float32(0.6711391), np.float32(0.6861987), np.float32(0.72336364), np.float32(0.78509545), np.float32(0.72831523), np.float32(0.7954322), np.float32(0.83063906), np.float32(0.8053603), np.float32(0.8579727), np.float32(0.8513513), np.float32(0.8666642), np.float32(0.82464546), np.float32(0.8091712), np.float32(0.82181877), np.float32(0.87238336), np.float32(0.8496899), np.float32(0.855081), np.float32(0.8876166), np.float32(0.8840181), np.float32(0.89401835), np.float32(0.8951629), np.float32(0.8808077), np.float32(0.8620756), np.float32(0.8612938), np.float32(0.86080927), np.float32(0.82184887), np.float32(0.8396569), np.float32(0.8107394), np.float32(0.8156887), np.float32(0.8301015), np.float32(0.8648644), np.float32(0.83725476), np.float32(0.82538265), np.float32(0.8441089), np.float32(0.8515357), np.float32(0.8581254), np.float32(0.82347906), np.float32(0.84746), np.float32(0.85956776), np.float32(0.88983953), np.float32(0.8597741), np.float32(0.8317153), np.float32(0.79823774), np.float32(0.7770283), np.float32(0.76588863), np.float32(0.7343005), np.float32(0.6585479), np.float32(0.60184824), np.float32(0.64845645), np.float32(0.614623), np.float32(0.5550457), np.float32(0.50407463), np.float32(0.4601282), np.float32(0.45273417), np.float32(0.3751768), np.float32(0.37849388), np.float32(0.37451115), np.float32(0.34798652), np.float32(0.34770676), np.float32(0.33102122), np.float32(0.34800404), np.float32(0.36536062), np.float32(0.3626835), np.float32(0.35277206), np.float32(0.35456455), np.float32(0.35488215), np.float32(0.3235266), np.float32(0.33275524), np.float32(0.33396146), np.float32(0.3571446), np.float32(0.38217306), np.float32(0.37743917), np.float32(0.36125538), np.float32(0.40289712), np.float32(0.38667464), np.float32(0.3699915), np.float32(0.3969713), np.float32(0.35391706), np.float32(0.33673254), np.float32(0.34026915), np.float32(0.3295747), np.float32(0.3106806), np.float32(0.2872674), np.float32(0.29818052), np.float32(0.25224164), np.float32(0.21923138), np.float32(0.25711086), np.float32(0.27763742), np.float32(0.17871366), np.float32(0.18491486), np.float32(0.19140987), np.float32(0.20579703), np.float32(0.19746992), np.float32(0.20262781), np.float32(0.17847584), np.float32(0.19847567), np.float32(0.2002464), np.float32(0.19725713), np.float32(0.18503802), np.float32(0.17964353), np.float32(0.16212317), np.float32(0.16086064), np.float32(0.14803794), np.float32(0.13246918), np.float32(0.109913476), np.float32(0.111337416), np.float32(0.12096747), np.float32(0.11669361), np.float32(0.10713083), np.float32(0.09256354), np.float32(0.08526155), np.float32(0.08639566), np.float32(0.08519153), np.float32(0.08152218), np.float32(0.08415747), np.float32(0.08423339), np.float32(0.08645889), np.float32(0.09527895), np.float32(0.08698346), np.float32(0.08553186), np.float32(0.094205625), np.float32(0.113492176), np.float32(0.124703825), np.float32(0.14325716), np.float32(0.18523626), np.float32(0.20029046), np.float32(0.23558784), np.float32(0.24491188), np.float32(0.2875006), np.float32(0.34935853), np.float32(0.34571055), np.float32(0.40622163), np.float32(0.38136703), np.float32(0.38711396), np.float32(0.4322024), np.float32(0.4499547), np.float32(0.47605026), np.float32(0.54179823), np.float32(0.64919525), np.float32(0.7714677), np.float32(0.84963316), np.float32(0.86294776), np.float32(0.8744851), np.float32(0.91610265), np.float32(0.9399681), np.float32(0.9369138), np.float32(0.9487713), np.float32(0.9540042), np.float32(0.96008617), np.float32(0.9579408), np.float32(0.9585379), np.float32(0.96120465), np.float32(0.95702255), np.float32(0.9510932), np.float32(0.94813806), np.float32(0.9465193), np.float32(0.94567806), np.float32(0.9553636), np.float32(0.95315146), np.float32(0.9386463), np.float32(0.95384085), np.float32(0.9633576), np.float32(0.96206075), np.float32(0.95079), np.float32(0.95626324), np.float32(0.9622633), np.float32(0.95914364), np.float32(0.9606503), np.float32(0.95573723), np.float32(0.9574206), np.float32(0.9564936), np.float32(0.9498678), np.float32(0.93045324), np.float32(0.9230663), np.float32(0.9151599), np.float32(0.89258915), np.float32(0.88482976), np.float32(0.89964783), np.float32(0.89382476), np.float32(0.8843168), np.float32(0.8660695), np.float32(0.84618205), np.float32(0.84355384), np.float32(0.83605593), np.float32(0.7985962), np.float32(0.7888574), np.float32(0.76099026), np.float32(0.72241884), np.float32(0.6770198), np.float32(0.60725147), np.float32(0.564283), np.float32(0.5580789), np.float32(0.5351514), np.float32(0.5941922), np.float32(0.5345014), np.float32(0.51158524), np.float32(0.4978868), np.float32(0.46948785), np.float32(0.45431957), np.float32(0.4426045), np.float32(0.4313697), np.float32(0.4272682), np.float32(0.42240435), np.float32(0.43168107), np.float32(0.41831246), np.float32(0.43620193), np.float32(0.4302073), np.float32(0.4368551), np.float32(0.43452385), np.float32(0.44500878), np.float32(0.46901032), np.float32(0.47164723), np.float32(0.45947018), np.float32(0.49083087), np.float32(0.4623353), np.float32(0.4439272), np.float32(0.46762902), np.float32(0.49259737), np.float32(0.49497846), np.float32(0.44984692), np.float32(0.45510128), np.float32(0.44886068), np.float32(0.46197167), np.float32(0.5103354), np.float32(0.4725436), np.float32(0.41757122), np.float32(0.4042998), np.float32(0.39314732), np.float32(0.39260665), np.float32(0.36594757), np.float32(0.31570435), np.float32(0.32742622), np.float32(0.27285203), np.float32(0.23785019), np.float32(0.26502034), np.float32(0.28756535), np.float32(0.30582932), np.float32(0.34205988), np.float32(0.35941812), np.float32(0.385975), np.float32(0.3747392), np.float32(0.43435645), np.float32(0.47542834), np.float32(0.50872535), np.float32(0.5302994), np.float32(0.5053188), np.float32(0.49882177), np.float32(0.52253616), np.float32(0.5004505), np.float32(0.5430783), np.float32(0.55670625), np.float32(0.57411146), np.float32(0.6820767)], 'MPKKRKNNGRNKKGRGHVNPIRCSNCSRCTPKDKAIKRFTIRNMVESAAIRMSLCRCPARARRTRTLPLAHSGSTALFGQPLTSGSPPGDISDASVFTEYTVPKMYLKLQYCVSCAIHGKIVRYVFVHYGRDNCSGGVLAASASAGRRGPLDAGLETNLGELHTSPPLPSHTHARSAGSVHVGVG': [np.float32(0.9743756), np.float32(0.9781863), np.float32(0.9754826), np.float32(0.9761588), np.float32(0.9793646), np.float32(0.9752104), np.float32(0.9741251), np.float32(0.97437483), np.float32(0.97410405), np.float32(0.97282207), np.float32(0.9694838), np.float32(0.9659847), np.float32(0.96029896), np.float32(0.9547139), np.float32(0.9476594), np.float32(0.9309776), np.float32(0.9237147), np.float32(0.9125924), np.float32(0.8998631), np.float32(0.88785297), np.float32(0.8865072), np.float32(0.88449425), np.float32(0.88107336), np.float32(0.862345), np.float32(0.840053), np.float32(0.8123976), np.float32(0.8155719), np.float32(0.74966425), np.float32(0.6946972), np.float32(0.64218193), np.float32(0.63570076), np.float32(0.60156375), np.float32(0.55126446), np.float32(0.4680886), np.float32(0.43817645), np.float32(0.45080924), np.float32(0.4302161), np.float32(0.41952962), np.float32(0.418866), np.float32(0.43237993), np.float32(0.4198368), np.float32(0.40802926), np.float32(0.37901795), np.float32(0.3643262), np.float32(0.33566934), np.float32(0.299767), np.float32(0.31087977), np.float32(0.34691802), np.float32(0.38529977), np.float32(0.48576692), np.float32(0.6010413), np.float32(0.67732733), np.float32(0.7024185), np.float32(0.76177025), np.float32(0.78590375), np.float32(0.81083375), np.float32(0.84142387), np.float32(0.8584347), np.float32(0.87255913), np.float32(0.88366127), np.float32(0.8927613), np.float32(0.90635234), np.float32(0.9160485), np.float32(0.9158261), np.float32(0.9231308), np.float32(0.9360446), np.float32(0.9407106), np.float32(0.9394167), np.float32(0.9424783), np.float32(0.94432056), np.float32(0.9483463), np.float32(0.95283157), np.float32(0.95166683), np.float32(0.95263743), np.float32(0.947797), np.float32(0.94212186), np.float32(0.9297266), np.float32(0.91691303), np.float32(0.91754615), np.float32(0.91899246), np.float32(0.9121078), np.float32(0.9155667), np.float32(0.9158234), np.float32(0.90359545), np.float32(0.8930884), np.float32(0.896619), np.float32(0.89296067), np.float32(0.85410035), np.float32(0.81535417), np.float32(0.74596655), np.float32(0.7179536), np.float32(0.7030422), np.float32(0.68917173), np.float32(0.61082727), np.float32(0.57595515), np.float32(0.4969067), np.float32(0.42952436), np.float32(0.4216839), np.float32(0.39169267), np.float32(0.34577602), np.float32(0.3138466), np.float32(0.20362316), np.float32(0.18441626), np.float32(0.16622783), np.float32(0.17800705), np.float32(0.16097815), np.float32(0.17332591), np.float32(0.17050968), np.float32(0.1713994), np.float32(0.17666085), np.float32(0.17316099), np.float32(0.15977257), np.float32(0.12920271), np.float32(0.1318462), np.float32(0.10680984), np.float32(0.09467437), np.float32(0.08134584), np.float32(0.083202), np.float32(0.07997998), np.float32(0.12051941), np.float32(0.12074739), np.float32(0.13143136), np.float32(0.14884992), np.float32(0.14016157), np.float32(0.14291145), np.float32(0.1319387), np.float32(0.13583797), np.float32(0.14138258), np.float32(0.14468412), np.float32(0.13726538), np.float32(0.14097457), np.float32(0.14550297), np.float32(0.14931999), np.float32(0.1543892), np.float32(0.23341177), np.float32(0.2888992), np.float32(0.40655267), np.float32(0.43019328), np.float32(0.4607101), np.float32(0.5232008), np.float32(0.500813), np.float32(0.60664743), np.float32(0.69777304), np.float32(0.63411397), np.float32(0.7456669), np.float32(0.76186913), np.float32(0.82737297), np.float32(0.8663473), np.float32(0.8577577), np.float32(0.8525325), np.float32(0.89825976), np.float32(0.90700305), np.float32(0.92043835), np.float32(0.9176013), np.float32(0.9191568), np.float32(0.92520225), np.float32(0.9357487), np.float32(0.9330625), np.float32(0.9362804), np.float32(0.93012184), np.float32(0.9384531), np.float32(0.9439056), np.float32(0.95359343), np.float32(0.9490596), np.float32(0.9596349), np.float32(0.96710694), np.float32(0.9662801), np.float32(0.9622304), np.float32(0.9652371), np.float32(0.9573062), np.float32(0.9651936), np.float32(0.96047413), np.float32(0.9647061), np.float32(0.9638223), np.float32(0.9691079), np.float32(0.96846515), np.float32(0.9675822), np.float32(0.9643779), np.float32(0.9651352), np.float32(0.9624026), np.float32(0.9626373), np.float32(0.9672463), np.float32(0.9655275), np.float32(0.9679436), np.float32(0.962805)], 'MAAYSEREMRPITSLRHGPITRGGSCVRDFSCSDPTRFASLTHQNQTTGLLAPPHAAFLPDPNPPRRLPFPSSSSTPTAAAPPDSGEPSRACARTETSRTGDMNPYDLRYADPSSYRDRRSDLAGAPVLAASAPAAANPYAAAYAPAPAAPVAPAGGDFSRFGGRGRGGGAGGGGWGRGGGGGAGGYRGGGGRGGGRDALDSLSLPKPDFRSLIPFEKNFYVECPAVQAMSDMDVSQYRRQRDITVEGHDVPKPVRYFQEANFPEYCMQAIAKSGFVEPTPIQSQGWPMALKGRDMIGIAQTGSGKTLSYLLPGLVHVGAQPRLEQGDGPIVLILAPTRELAVQIQQESGKFGSYSRTRSTCIYGGAPKGPQIRDLRRGVEIVIATPGRLIDMLEGGHTNLRRVTYLVLDEADRMLDMGFEPQIRKIIRPDRQTLYWSATWPREVESLARQFLQNPYKVIIGSPDLKANHSIQQIIEVISEHEKYPRLSKLLSDLMDGSRILIFFQTKKDCDKVTRQLRMDGWPALSIHGDKAQAERDYVLAEFKSGKSPIMAATDVAARGLDVKNIKCVINFDFPTTLEDYIHRIGRTGRAGASGTAFTFFTHSNAKFSRNLVKILREAGQVVNPALESMAKSASSMGGGNFRSRGRGGFGPARESILTRRRRRRPHDLTASSPLSGRRSLRQPDPLPLRGGANLNHPTPRAAKACGGCRSPMDSGGTASPAGVAGDVAGGGGSVFRGDDAPKLLAALKEMKEGLDLVTGKVKALTRKVKKNQLPTADGIGYLEAKHHLLLSYCQDIVYYLLRKAKGLSVEGHPVVRSLVEIRLFLEKIRPIDKKMEYQIQKLTNAADSGAAQEKVLNAEAKSKYQPKDDEDLLKYRPNPDMMDTKIDPAGQGNDGIYRPPKFIAATMDDEDKRYKQASRKDKALVRMATESSYFKEIIDDAADRPEELKETAGDESREFTRYMRQRELQEKQEEELFTRAPLTKRDKQTEKRMRKELHGLRGLTDGFDLGINMFVDGDKDNDVGSTEPHFKSGGRRKHQKCKRKRH': [np.float32(0.96789247), np.float32(0.9673277), np.float32(0.9715006), np.float32(0.9723217), np.float32(0.9737386), np.float32(0.97720826), np.float32(0.9757707), np.float32(0.9747638), np.float32(0.97749805), np.float32(0.9767492), np.float32(0.9780513), np.float32(0.97741437), np.float32(0.9771413), np.float32(0.97359306), np.float32(0.9729234), np.float32(0.97530353), np.float32(0.974077), np.float32(0.97462523), np.float32(0.9766266), np.float32(0.9751515), np.float32(0.97354126), np.float32(0.97352695), np.float32(0.9737584), np.float32(0.97313267), np.float32(0.97138333), np.float32(0.9712171), np.float32(0.9729029), np.float32(0.97063905), np.float32(0.9704837), np.float32(0.96852016), np.float32(0.9664894), np.float32(0.96626663), np.float32(0.96200526), np.float32(0.9597829), np.float32(0.95041275), np.float32(0.94487214), np.float32(0.93963337), np.float32(0.9413538), np.float32(0.94973785), np.float32(0.9522708), np.float32(0.95453703), np.float32(0.95195127), np.float32(0.9470816), np.float32(0.9513972), np.float32(0.9577939), np.float32(0.96201754), np.float32(0.9698242), np.float32(0.9713066), np.float32(0.97257906), np.float32(0.9729959), np.float32(0.97247934), np.float32(0.9732372), np.float32(0.97518617), np.float32(0.97516465), np.float32(0.97616994), np.float32(0.9779229), np.float32(0.97884434), np.float32(0.97965115), np.float32(0.9808672), np.float32(0.9812898), np.float32(0.9815855), np.float32(0.98187894), np.float32(0.981457), np.float32(0.9812816), np.float32(0.98243874), np.float32(0.9834811), np.float32(0.9842779), np.float32(0.984453), np.float32(0.9844391), np.float32(0.98483354), np.float32(0.9841951), np.float32(0.98363966), np.float32(0.9838328), np.float32(0.98409617), np.float32(0.98404527), np.float32(0.98437935), np.float32(0.98418325), np.float32(0.9833757), np.float32(0.98334855), np.float32(0.98293704), np.float32(0.98212576), np.float32(0.9823315), np.float32(0.9816465), np.float32(0.9813059), np.float32(0.9813378), np.float32(0.9816699), np.float32(0.98137534), np.float32(0.98216105), np.float32(0.9825586), np.float32(0.98206353), np.float32(0.9811016), np.float32(0.98147845), np.float32(0.98067194), np.float32(0.9798877), np.float32(0.9798278), np.float32(0.9790077), np.float32(0.97875094), np.float32(0.9784517), np.float32(0.97871506), np.float32(0.97775716), np.float32(0.97754264), np.float32(0.97789454), np.float32(0.975907), np.float32(0.9747014), np.float32(0.975049), np.float32(0.9751346), np.float32(0.97350323), np.float32(0.9742833), np.float32(0.9739092), np.float32(0.971322), np.float32(0.971503), np.float32(0.971086), np.float32(0.97042286), np.float32(0.9719749), np.float32(0.97138155), np.float32(0.97073066), np.float32(0.9731569), np.float32(0.97452265), np.float32(0.9739149), np.float32(0.9735869), np.float32(0.97092694), np.float32(0.9695432), np.float32(0.9712167), np.float32(0.9725547), np.float32(0.9737032), np.float32(0.973313), np.float32(0.97406876), np.float32(0.9755544), np.float32(0.97708637), np.float32(0.97768664), np.float32(0.9803949), np.float32(0.9807427), np.float32(0.98162687), np.float32(0.98266476), np.float32(0.98309255), np.float32(0.9834126), np.float32(0.9832593), np.float32(0.98367256), np.float32(0.9840883), np.float32(0.9840995), np.float32(0.9841473), np.float32(0.98399436), np.float32(0.98432344), np.float32(0.9845558), np.float32(0.9846356), np.float32(0.9847905), np.float32(0.9844499), np.float32(0.9843407), np.float32(0.9838329), np.float32(0.9845915), np.float32(0.98503774), np.float32(0.98546183), np.float32(0.9859013), np.float32(0.9863101), np.float32(0.98638815), np.float32(0.9868094), np.float32(0.9863537), np.float32(0.98653793), np.float32(0.98645264), np.float32(0.9874292), np.float32(0.98786885), np.float32(0.98818517), np.float32(0.9878407), np.float32(0.9887284), np.float32(0.98956734), np.float32(0.98975766), np.float32(0.9904722), np.float32(0.99045104), np.float32(0.9907116), np.float32(0.9908512), np.float32(0.9913066), np.float32(0.9912142), np.float32(0.9913333), np.float32(0.9914779), np.float32(0.9912601), np.float32(0.9915439), np.float32(0.9916819), np.float32(0.9914471), np.float32(0.9914101), np.float32(0.99129194), np.float32(0.9916164), np.float32(0.99182105), np.float32(0.99148315), np.float32(0.9912298), np.float32(0.9912136), np.float32(0.9912457), np.float32(0.99097776), np.float32(0.9910383), np.float32(0.99095273), np.float32(0.9905539), np.float32(0.9900309), np.float32(0.989475), np.float32(0.9884848), np.float32(0.98655856), np.float32(0.9845441), np.float32(0.9832671), np.float32(0.9816722), np.float32(0.9794136), np.float32(0.9758506), np.float32(0.97074485), np.float32(0.9634519), np.float32(0.95908123), np.float32(0.9461092), np.float32(0.92879623), np.float32(0.90969825), np.float32(0.8888354), np.float32(0.8729762), np.float32(0.85853136), np.float32(0.85779244), np.float32(0.7860281), np.float32(0.7931227), np.float32(0.7509762), np.float32(0.6015123), np.float32(0.46139988), np.float32(0.44482934), np.float32(0.2611913), np.float32(0.26636958), np.float32(0.23919849), np.float32(0.20929523), np.float32(0.18035099), np.float32(0.16759592), np.float32(0.12155912), np.float32(0.15338568), np.float32(0.12685476), np.float32(0.1509544), np.float32(0.14041053), np.float32(0.15817797), np.float32(0.14386578), np.float32(0.14304157), np.float32(0.13303831), np.float32(0.12241256), np.float32(0.12121456), np.float32(0.12194636), np.float32(0.12884438), np.float32(0.11947113), np.float32(0.12591836), np.float32(0.13811892), np.float32(0.16743897), np.float32(0.17262857), np.float32(0.17278554), np.float32(0.15563454), np.float32(0.17218149), np.float32(0.16497748), np.float32(0.15965663), np.float32(0.15114248), np.float32(0.15389022), np.float32(0.14257257), np.float32(0.14760503), np.float32(0.14727123), np.float32(0.14064148), np.float32(0.15211469), np.float32(0.130805), np.float32(0.12624747), np.float32(0.12275291), np.float32(0.107764736), np.float32(0.08518131), np.float32(0.081455976), np.float32(0.07901255), np.float32(0.078063324), np.float32(0.06541393), np.float32(0.062383562), np.float32(0.06304631), np.float32(0.057209264), np.float32(0.05750448), np.float32(0.049976014), np.float32(0.043390524), np.float32(0.04684084), np.float32(0.052822858), np.float32(0.052978747), np.float32(0.055193894), np.float32(0.055857632), np.float32(0.063154995), np.float32(0.060797375), np.float32(0.06401452), np.float32(0.06305886), np.float32(0.0633249), np.float32(0.06052599), np.float32(0.053794), np.float32(0.051033773), np.float32(0.06091307), np.float32(0.07387159), np.float32(0.06795985), np.float32(0.07306758), np.float32(0.072406106), np.float32(0.077903464), np.float32(0.061674774), np.float32(0.04979418), np.float32(0.04333597), np.float32(0.042410936), np.float32(0.041884355), np.float32(0.04159229), np.float32(0.04272798), np.float32(0.045341898), np.float32(0.044336367), np.float32(0.05614878), np.float32(0.047059502), np.float32(0.03940496), np.float32(0.036954086), np.float32(0.03517192), np.float32(0.034496196), np.float32(0.031812932), np.float32(0.033559814), np.float32(0.034071717), np.float32(0.0355668), np.float32(0.030687273), np.float32(0.03207155), np.float32(0.030535482), np.float32(0.033842225), np.float32(0.03817021), np.float32(0.04280843), np.float32(0.049349498), np.float32(0.064216904), np.float32(0.06794219), np.float32(0.07546254), np.float32(0.08264254), np.float32(0.086579725), np.float32(0.09183639), np.float32(0.09252828), np.float32(0.080920786), np.float32(0.07034977), np.float32(0.065214425), np.float32(0.059684448), np.float32(0.051808093), np.float32(0.046656277), np.float32(0.047429673), np.float32(0.04540042), np.float32(0.045793597), np.float32(0.050865464), np.float32(0.0539655), np.float32(0.04622617), np.float32(0.04384461), np.float32(0.04272212), np.float32(0.04160832), np.float32(0.03423934), np.float32(0.03187924), np.float32(0.031371813), np.float32(0.034294743), np.float32(0.028567888), np.float32(0.026190786), np.float32(0.028034443), np.float32(0.024807127), np.float32(0.024929838), np.float32(0.028104072), np.float32(0.031361304), np.float32(0.036954086), np.float32(0.04909843), np.float32(0.05982626), np.float32(0.073569715), np.float32(0.084219106), np.float32(0.08468703), np.float32(0.083193004), np.float32(0.08003156), np.float32(0.07910661), np.float32(0.093887635), np.float32(0.10221604), np.float32(0.11520475), np.float32(0.119222544), np.float32(0.15562695), np.float32(0.16676617), np.float32(0.16450308), np.float32(0.16527565), np.float32(0.14608464), np.float32(0.14528137), np.float32(0.13539867), np.float32(0.121041924), np.float32(0.12723161), np.float32(0.13278475), np.float32(0.115028135), np.float32(0.092230566), np.float32(0.08344447), np.float32(0.07441796), np.float32(0.060439687), np.float32(0.057543624), np.float32(0.059117254), np.float32(0.063109614), np.float32(0.06429793), np.float32(0.06921821), np.float32(0.065872), np.float32(0.058191635), np.float32(0.051043887), np.float32(0.048124626), np.float32(0.039749924), np.float32(0.03659971), np.float32(0.036918506), np.float32(0.038697924), np.float32(0.040239286), np.float32(0.03984745), np.float32(0.03741859), np.float32(0.04040429), np.float32(0.03550976), np.float32(0.032819718), np.float32(0.034982305), np.float32(0.03504163), np.float32(0.032497138), np.float32(0.03348143), np.float32(0.03289601), np.float32(0.031136617), np.float32(0.028840967), np.float32(0.028932635), np.float32(0.02984078), np.float32(0.027555546), np.float32(0.027728029), np.float32(0.03194736), np.float32(0.034299515), np.float32(0.03271674), np.float32(0.03846671), np.float32(0.04317049), np.float32(0.042797066), np.float32(0.03773822), np.float32(0.036415156), np.float32(0.038919598), np.float32(0.04079537), np.float32(0.033634245), np.float32(0.036949657), np.float32(0.04014675), np.float32(0.038270622), np.float32(0.040844943), np.float32(0.04990434), np.float32(0.056793157), np.float32(0.06597629), np.float32(0.07922095), np.float32(0.09043396), np.float32(0.09373601), np.float32(0.08746697), np.float32(0.09068611), np.float32(0.08645194), np.float32(0.07903405), np.float32(0.08247155), np.float32(0.09012388), np.float32(0.07609311), np.float32(0.07540062), np.float32(0.08025935), np.float32(0.08435456), np.float32(0.07504665), np.float32(0.07456019), np.float32(0.07534974), np.float32(0.07602542), np.float32(0.06958753), np.float32(0.06605128), np.float32(0.071477234), np.float32(0.07203119), np.float32(0.07222897), np.float32(0.07450979), np.float32(0.07410542), np.float32(0.0736702), np.float32(0.07114419), np.float32(0.07026917), np.float32(0.07046206), np.float32(0.06805637), np.float32(0.068250895), np.float32(0.07025414), np.float32(0.06984126), np.float32(0.07344788), np.float32(0.08923908), np.float32(0.092710644), np.float32(0.08915034), np.float32(0.085370466), np.float32(0.09815631), np.float32(0.09460065), np.float32(0.083977036), np.float32(0.087317035), np.float32(0.098269105), np.float32(0.08814245), np.float32(0.07497524), np.float32(0.073078334), np.float32(0.08115476), np.float32(0.067114435), np.float32(0.054493573), np.float32(0.054057118), np.float32(0.06234172), np.float32(0.06423973), np.float32(0.06851696), np.float32(0.07670985), np.float32(0.077752285), np.float32(0.08069126), np.float32(0.08636457), np.float32(0.07305444), np.float32(0.06460817), np.float32(0.066257216), np.float32(0.058167167), np.float32(0.053458218), np.float32(0.052992657), np.float32(0.051928367), np.float32(0.050206825), np.float32(0.054697383), np.float32(0.057264812), np.float32(0.058220048), np.float32(0.0632602), np.float32(0.06544587), np.float32(0.057653442), np.float32(0.05628863), np.float32(0.058878887), np.float32(0.053352036), np.float32(0.04565782), np.float32(0.042721983), np.float32(0.0387922), np.float32(0.038236413), np.float32(0.04509528), np.float32(0.044454608), np.float32(0.039749596), np.float32(0.047417752), np.float32(0.05140723), np.float32(0.046368286), np.float32(0.049065217), np.float32(0.055581495), np.float32(0.057809792), np.float32(0.050222106), np.float32(0.059103906), np.float32(0.06379636), np.float32(0.062187012), np.float32(0.0660665), np.float32(0.06548864), np.float32(0.06745021), np.float32(0.07470004), np.float32(0.07525818), np.float32(0.07898759), np.float32(0.088462725), np.float32(0.1007194), np.float32(0.11251443), np.float32(0.12152043), np.float32(0.1242652), np.float32(0.11506158), np.float32(0.12328748), np.float32(0.13567455), np.float32(0.13436846), np.float32(0.1296509), np.float32(0.13195612), np.float32(0.13427599), np.float32(0.11907926), np.float32(0.107755646), np.float32(0.11884437), np.float32(0.10428771), np.float32(0.09127698), np.float32(0.09090889), np.float32(0.0894877), np.float32(0.09893218), np.float32(0.1095716), np.float32(0.115463294), np.float32(0.12429332), np.float32(0.12384316), np.float32(0.1300832), np.float32(0.12815388), np.float32(0.11145834), np.float32(0.101819634), np.float32(0.09373887), np.float32(0.085103035), np.float32(0.07693982), np.float32(0.06583017), np.float32(0.0637239), np.float32(0.06352914), np.float32(0.04970473), np.float32(0.046206158), np.float32(0.052756052), np.float32(0.07312099), np.float32(0.06941917), np.float32(0.06040705), np.float32(0.07415895), np.float32(0.06279601), np.float32(0.05718734), np.float32(0.05188004), np.float32(0.043697536), np.float32(0.042554382), np.float32(0.04543915), np.float32(0.044937845), np.float32(0.04561558), np.float32(0.05220674), np.float32(0.05483636), np.float32(0.048904814), np.float32(0.051054247), np.float32(0.05363429), np.float32(0.05011808), np.float32(0.046455625), np.float32(0.045537166), np.float32(0.045689248), np.float32(0.044631936), np.float32(0.043843888), np.float32(0.049676977), np.float32(0.04687062), np.float32(0.0478032), np.float32(0.056010928), np.float32(0.054833267), np.float32(0.060350552), np.float32(0.0651186), np.float32(0.07454521), np.float32(0.079752386), np.float32(0.08228854), np.float32(0.07601638), np.float32(0.07502852), np.float32(0.07287172), np.float32(0.06350343), np.float32(0.05919019), np.float32(0.06076385), np.float32(0.05940377), np.float32(0.053883594), np.float32(0.06367066), np.float32(0.068184204), np.float32(0.07507611), np.float32(0.07000653), np.float32(0.064298935), np.float32(0.07379713), np.float32(0.07123327), np.float32(0.061586034), np.float32(0.055382576), np.float32(0.055710427), np.float32(0.051774245), np.float32(0.042820416), np.float32(0.050756216), np.float32(0.06861031), np.float32(0.073352516), np.float32(0.07780027), np.float32(0.0853095), np.float32(0.092953324), np.float32(0.09356873), np.float32(0.09999626), np.float32(0.11212923), np.float32(0.11383676), np.float32(0.11203981), np.float32(0.123975724), np.float32(0.13031541), np.float32(0.13809809), np.float32(0.124008216), np.float32(0.16569665), np.float32(0.19203515), np.float32(0.20002198), np.float32(0.23097761), np.float32(0.3008155), np.float32(0.36864272), np.float32(0.3813279), np.float32(0.4703189), np.float32(0.58244187), np.float32(0.6107212), np.float32(0.65392816), np.float32(0.7171454), np.float32(0.7796017), np.float32(0.81087947), np.float32(0.84264666), np.float32(0.90061307), np.float32(0.91569984), np.float32(0.9266289), np.float32(0.9515692), np.float32(0.9583763), np.float32(0.9644628), np.float32(0.9694363), np.float32(0.97489727), np.float32(0.9774392), np.float32(0.9769935), np.float32(0.9794937), np.float32(0.97960335), np.float32(0.9804695), np.float32(0.9810097), np.float32(0.9817416), np.float32(0.98247117), np.float32(0.98241204), np.float32(0.98375976), np.float32(0.9839425), np.float32(0.98314303), np.float32(0.9824133), np.float32(0.9825492), np.float32(0.9814363), np.float32(0.98175687), np.float32(0.98131406), np.float32(0.9810011), np.float32(0.9808569), np.float32(0.97991985), np.float32(0.9811647), np.float32(0.98147905), np.float32(0.9815692), np.float32(0.9822396), np.float32(0.9829233), np.float32(0.98327094), np.float32(0.9838982), np.float32(0.98459804), np.float32(0.98529005), np.float32(0.9855285), np.float32(0.98490024), np.float32(0.9850212), np.float32(0.9851586), np.float32(0.9848579), np.float32(0.9860867), np.float32(0.9864764), np.float32(0.9867039), np.float32(0.9871156), np.float32(0.9869342), np.float32(0.98665583), np.float32(0.9868297), np.float32(0.98683804), np.float32(0.9871199), np.float32(0.9870177), np.float32(0.9867025), np.float32(0.98646635), np.float32(0.9864628), np.float32(0.9863114), np.float32(0.98604625), np.float32(0.98614997), np.float32(0.9859886), np.float32(0.98601973), np.float32(0.9856252), np.float32(0.9855649), np.float32(0.98546576), np.float32(0.98530626), np.float32(0.9844409), np.float32(0.9841628), np.float32(0.98332953), np.float32(0.9831262), np.float32(0.98319674), np.float32(0.98339236), np.float32(0.98255414), np.float32(0.9828267), np.float32(0.9831344), np.float32(0.98209214), np.float32(0.98179066), np.float32(0.9827276), np.float32(0.9824363), np.float32(0.98277825), np.float32(0.9828864), np.float32(0.9827319), np.float32(0.983077), np.float32(0.9836648), np.float32(0.98353094), np.float32(0.98410124), np.float32(0.98398215), np.float32(0.9840501), np.float32(0.98368603), np.float32(0.9826347), np.float32(0.9819573), np.float32(0.9803909), np.float32(0.97865367), np.float32(0.97575855), np.float32(0.9725481), np.float32(0.9661983), np.float32(0.95649344), np.float32(0.9431311), np.float32(0.9405777), np.float32(0.9166108), np.float32(0.897908), np.float32(0.87640107), np.float32(0.83989924), np.float32(0.77774405), np.float32(0.7526513), np.float32(0.7208078), np.float32(0.69743794), np.float32(0.63095254), np.float32(0.53499883), np.float32(0.4772852), np.float32(0.3819252), np.float32(0.38943872), np.float32(0.39464548), np.float32(0.2817484), np.float32(0.22909328), np.float32(0.21606758), np.float32(0.19038613), np.float32(0.1572548), np.float32(0.16244438), np.float32(0.1664176), np.float32(0.1818906), np.float32(0.17471169), np.float32(0.18251616), np.float32(0.18962769), np.float32(0.19426681), np.float32(0.21047471), np.float32(0.2277411), np.float32(0.25357893), np.float32(0.28789586), np.float32(0.26353887), np.float32(0.29895496), np.float32(0.30517435), np.float32(0.32695302), np.float32(0.32902223), np.float32(0.3550311), np.float32(0.3427653), np.float32(0.31742576), np.float32(0.30287302), np.float32(0.27366605), np.float32(0.2720389), np.float32(0.21994968), np.float32(0.21940023), np.float32(0.20270346), np.float32(0.19723465), np.float32(0.20363693), np.float32(0.19436407), np.float32(0.18753165), np.float32(0.17549108), np.float32(0.164548), np.float32(0.1518193), np.float32(0.12532237), np.float32(0.11582807), np.float32(0.08139145), np.float32(0.066009656), np.float32(0.06140492), np.float32(0.056702893), np.float32(0.04116065), np.float32(0.03259839), np.float32(0.03450066), np.float32(0.03294558), np.float32(0.03268594), np.float32(0.03790111), np.float32(0.04037828), np.float32(0.03629316), np.float32(0.037626553), np.float32(0.036487546), np.float32(0.041525494), np.float32(0.043182615), np.float32(0.04169075), np.float32(0.05338081), np.float32(0.05504562), np.float32(0.047079366), np.float32(0.05591428), np.float32(0.056885), np.float32(0.056759283), np.float32(0.057898656), np.float32(0.05942193), np.float32(0.060245316), np.float32(0.060834512), np.float32(0.06330964), np.float32(0.07019673), np.float32(0.07081371), np.float32(0.07229934), np.float32(0.0788742), np.float32(0.07506944), np.float32(0.06862322), np.float32(0.0699112), np.float32(0.06976034), np.float32(0.066898175), np.float32(0.07599401), np.float32(0.0806983), np.float32(0.07887685), np.float32(0.08149898), np.float32(0.08035794), np.float32(0.08236852), np.float32(0.08079331), np.float32(0.08951097), np.float32(0.1071591), np.float32(0.11436976), np.float32(0.12473771), np.float32(0.15193458), np.float32(0.16455035), np.float32(0.17437011), np.float32(0.19245367), np.float32(0.23121248), np.float32(0.27936372), np.float32(0.29518437), np.float32(0.2895403), np.float32(0.32119888), np.float32(0.3460701), np.float32(0.3550941), np.float32(0.39407602), np.float32(0.41891003), np.float32(0.4033608), np.float32(0.41880867), np.float32(0.47818947), np.float32(0.5023781), np.float32(0.54213), np.float32(0.5715192), np.float32(0.68095505), np.float32(0.7095554), np.float32(0.736666), np.float32(0.7751411), np.float32(0.7990403), np.float32(0.81173515), np.float32(0.8400815), np.float32(0.85737514), np.float32(0.85555977), np.float32(0.86850953), np.float32(0.87521887), np.float32(0.8698088), np.float32(0.8840807), np.float32(0.8825548), np.float32(0.8955651), np.float32(0.89573073), np.float32(0.8864493), np.float32(0.9120481), np.float32(0.92247474), np.float32(0.9265149), np.float32(0.9242659), np.float32(0.9183565), np.float32(0.9203044), np.float32(0.91902757), np.float32(0.918181), np.float32(0.9196627), np.float32(0.9158151), np.float32(0.9225697), np.float32(0.9334749), np.float32(0.9338035), np.float32(0.94057024), np.float32(0.9451725), np.float32(0.9513744), np.float32(0.94804806), np.float32(0.9485743), np.float32(0.95278966), np.float32(0.9499222), np.float32(0.94601893), np.float32(0.9412888), np.float32(0.93819535), np.float32(0.93717545), np.float32(0.93747646), np.float32(0.9296483), np.float32(0.9223229), np.float32(0.9255619), np.float32(0.9197239), np.float32(0.9061307), np.float32(0.90135026), np.float32(0.89426076), np.float32(0.88548183), np.float32(0.87594295), np.float32(0.87466556), np.float32(0.859134), np.float32(0.85751975), np.float32(0.8319139), np.float32(0.7701903), np.float32(0.764255), np.float32(0.7610292), np.float32(0.70339936), np.float32(0.6855533), np.float32(0.6921032), np.float32(0.6940499), np.float32(0.65912265), np.float32(0.6174181), np.float32(0.60564065), np.float32(0.5953778), np.float32(0.59255415), np.float32(0.58060765), np.float32(0.5506056), np.float32(0.52706134), np.float32(0.53308624), np.float32(0.522105), np.float32(0.52548915), np.float32(0.5318319), np.float32(0.5297242), np.float32(0.5308886), np.float32(0.543739), np.float32(0.5235211), np.float32(0.5300747), np.float32(0.5423693), np.float32(0.51603854), np.float32(0.48435724), np.float32(0.5008484), np.float32(0.5024008), np.float32(0.51423335), np.float32(0.5086025), np.float32(0.5406079), np.float32(0.57712847), np.float32(0.6043766), np.float32(0.6091437), np.float32(0.62148505), np.float32(0.6316122), np.float32(0.64770204), np.float32(0.65257657), np.float32(0.66409063), np.float32(0.65332574), np.float32(0.62627304), np.float32(0.5921648), np.float32(0.608093), np.float32(0.61367494), np.float32(0.60781527), np.float32(0.5899331), np.float32(0.61692005), np.float32(0.5976893), np.float32(0.5806706), np.float32(0.581001), np.float32(0.54795265), np.float32(0.53754455), np.float32(0.5181669), np.float32(0.5158102), np.float32(0.49512163), np.float32(0.50073683), np.float32(0.5095695), np.float32(0.48152408), np.float32(0.47988012), np.float32(0.48026213), np.float32(0.4942949), np.float32(0.50264215), np.float32(0.513493), np.float32(0.53292876), np.float32(0.5115923), np.float32(0.5482618), np.float32(0.5585682), np.float32(0.560092), np.float32(0.5987004), np.float32(0.60662156), np.float32(0.61401755), np.float32(0.62324286), np.float32(0.6381116), np.float32(0.6627519), np.float32(0.67291176), np.float32(0.6958964), np.float32(0.7162048), np.float32(0.69461733), np.float32(0.7200389), np.float32(0.7176448), np.float32(0.718467), np.float32(0.726586), np.float32(0.7256191), np.float32(0.7220435), np.float32(0.72407544), np.float32(0.7500308), np.float32(0.7596693), np.float32(0.76422185), np.float32(0.77110004), np.float32(0.77752113), np.float32(0.7877329), np.float32(0.67459774), np.float32(0.68497103), np.float32(0.6971796), np.float32(0.73386705), np.float32(0.79081935), np.float32(0.81600875), np.float32(0.8329165), np.float32(0.8469503), np.float32(0.8583326), np.float32(0.8680813), np.float32(0.88409555), np.float32(0.88572806), np.float32(0.8951464), np.float32(0.90265894), np.float32(0.90274584), np.float32(0.90494126), np.float32(0.9149554), np.float32(0.92114455), np.float32(0.92636997), np.float32(0.92843264), np.float32(0.9311659), np.float32(0.93956316), np.float32(0.93844396), np.float32(0.94393027), np.float32(0.9539113), np.float32(0.96301335), np.float32(0.96449286), np.float32(0.96941817), np.float32(0.96804607), np.float32(0.9670743), np.float32(0.96865314), np.float32(0.9717947), np.float32(0.9714417), np.float32(0.9724097), np.float32(0.9723699), np.float32(0.97147906), np.float32(0.9700323), np.float32(0.96753746), np.float32(0.97028214), np.float32(0.9708774), np.float32(0.96920556), np.float32(0.9678889), np.float32(0.9651288), np.float32(0.9635407), np.float32(0.9600623), np.float32(0.95892525), np.float32(0.95573646), np.float32(0.9522688)], 'MDENLSLSQSLGGLRIANPDDSSLHSSEDPMTPAPGAATVAPVVPGTSDLQHDLSLPQPPAHLASLDPSHSSIPPGSEPAREPATVSPIDPTTQPPAGNRSSTYMAYSEPNQQSTPHYAPYLSQPQQQHVAPASSRPMSALYANGSSSTLAAREGSYRIRTDSAASSASESLARAESRGRSAAFQAGVPVRDNSHSDRSYRTAQLPGGNGPMVMRQSSRAHPRAGGAPPMAGTPYGLENGPPSSSEDWQDRGAAVSVRQEIDANGQTVSRTIKKGVRDFSFGSTLGEGSYSTVVLGTDRQTLKEYAIKILDKRHIIKEKKVKYVNIEKDTLNRLTEHPGIVRLYYTFQDERSLYFVLDLCKGGELLGVLKRMTTFDEECTRFYGAQILDTIDYMHKRGVIHRDLKPENVLLDSQMHVKITDFGTAKILRGPRKPDDSSGVPSLDSTDMPEEERASSFVGTAEYVSPELLTDKNACKASDLWAFGCIIYQLLAGRPPFKAGNEYLTFQKIVALEYEFPVGFPAVARDLVERLLVLDPARRLPIEHIKNHEFFQGMTWGPDLWKRKAPRLKAYVPPPREPIKLNGGGEALGWYLD': [np.float32(0.96008366), np.float32(0.96111447), np.float32(0.96479946), np.float32(0.96869725), np.float32(0.9704019), np.float32(0.97136384), np.float32(0.97533333), np.float32(0.9755518), np.float32(0.97580576), np.float32(0.9766411), np.float32(0.9768613), np.float32(0.97779626), np.float32(0.9764336), np.float32(0.97582793), np.float32(0.97532415), np.float32(0.97488654), np.float32(0.97564733), np.float32(0.97528106), np.float32(0.9754262), np.float32(0.9758597), np.float32(0.97646207), np.float32(0.9768093), np.float32(0.97777563), np.float32(0.977975), np.float32(0.97851676), np.float32(0.97902405), np.float32(0.97919685), np.float32(0.97951263), np.float32(0.9798101), np.float32(0.98007166), np.float32(0.9801564), np.float32(0.98091185), np.float32(0.981094), np.float32(0.9811317), np.float32(0.9814668), np.float32(0.98212874), np.float32(0.98132503), np.float32(0.98162365), np.float32(0.9815435), np.float32(0.982173), np.float32(0.98199), np.float32(0.98235035), np.float32(0.9827405), np.float32(0.98220867), np.float32(0.9829695), np.float32(0.9830912), np.float32(0.98282963), np.float32(0.98298854), np.float32(0.9827927), np.float32(0.9823369), np.float32(0.982544), np.float32(0.9826933), np.float32(0.9817137), np.float32(0.9818703), np.float32(0.9824944), np.float32(0.9818419), np.float32(0.9812324), np.float32(0.98054427), np.float32(0.98115003), np.float32(0.98072547), np.float32(0.98101544), np.float32(0.9812222), np.float32(0.9807405), np.float32(0.9808748), np.float32(0.9810142), np.float32(0.98118514), np.float32(0.9814184), np.float32(0.98198396), np.float32(0.98155504), np.float32(0.9821362), np.float32(0.9828789), np.float32(0.98316205), np.float32(0.9828188), np.float32(0.983021), np.float32(0.9836534), np.float32(0.98221326), np.float32(0.98254997), np.float32(0.9831814), np.float32(0.9828404), np.float32(0.98359144), np.float32(0.9838291), np.float32(0.98407495), np.float32(0.98427), np.float32(0.9839346), np.float32(0.98395073), np.float32(0.98391724), np.float32(0.9837624), np.float32(0.9840686), np.float32(0.9846154), np.float32(0.9845524), np.float32(0.98410505), np.float32(0.98413414), np.float32(0.98453635), np.float32(0.9839008), np.float32(0.9835295), np.float32(0.9834221), np.float32(0.982676), np.float32(0.9822061), np.float32(0.98127043), np.float32(0.9820723), np.float32(0.9823951), np.float32(0.9821547), np.float32(0.98157674), np.float32(0.98150545), np.float32(0.9803572), np.float32(0.9804474), np.float32(0.9804018), np.float32(0.97967213), np.float32(0.9798732), np.float32(0.9795964), np.float32(0.97975016), np.float32(0.97935015), np.float32(0.97900885), np.float32(0.97924906), np.float32(0.9799264), np.float32(0.98006034), np.float32(0.979302), np.float32(0.9798544), np.float32(0.98033214), np.float32(0.98016775), np.float32(0.9810059), np.float32(0.98080325), np.float32(0.98078716), np.float32(0.97997206), np.float32(0.98048145), np.float32(0.980149), np.float32(0.98063123), np.float32(0.9807227), np.float32(0.9804968), np.float32(0.9797948), np.float32(0.97978896), np.float32(0.9792515), np.float32(0.98040533), np.float32(0.97964317), np.float32(0.979297), np.float32(0.97912395), np.float32(0.9784253), np.float32(0.9792739), np.float32(0.97852975), np.float32(0.9777759), np.float32(0.97798926), np.float32(0.9788568), np.float32(0.97873026), np.float32(0.9777599), np.float32(0.9762622), np.float32(0.97501045), np.float32(0.97597677), np.float32(0.9764366), np.float32(0.9752349), np.float32(0.9763233), np.float32(0.97560626), np.float32(0.97632366), np.float32(0.9762626), np.float32(0.9757329), np.float32(0.97344255), np.float32(0.97241104), np.float32(0.9717523), np.float32(0.97078526), np.float32(0.9720016), np.float32(0.9698733), np.float32(0.96979594), np.float32(0.9690299), np.float32(0.9666399), np.float32(0.9659245), np.float32(0.96593016), np.float32(0.96337324), np.float32(0.96264666), np.float32(0.9631507), np.float32(0.9608314), np.float32(0.95787615), np.float32(0.9579898), np.float32(0.9525343), np.float32(0.95446914), np.float32(0.95711994), np.float32(0.95930195), np.float32(0.9545312), np.float32(0.9550756), np.float32(0.9579237), np.float32(0.96226424), np.float32(0.9646043), np.float32(0.96771497), np.float32(0.97244203), np.float32(0.97475386), np.float32(0.97701514), np.float32(0.97714055), np.float32(0.9772421), np.float32(0.97737175), np.float32(0.977512), np.float32(0.9780773), np.float32(0.9789105), np.float32(0.9792756), np.float32(0.9795837), np.float32(0.979395), np.float32(0.98019385), np.float32(0.9808714), np.float32(0.98134345), np.float32(0.98136705), np.float32(0.9815685), np.float32(0.98169637), np.float32(0.98194605), np.float32(0.98246485), np.float32(0.98266417), np.float32(0.9824572), np.float32(0.9825478), np.float32(0.9830351), np.float32(0.982582), np.float32(0.9822667), np.float32(0.9831371), np.float32(0.98348075), np.float32(0.98447835), np.float32(0.98434824), np.float32(0.9845856), np.float32(0.9848417), np.float32(0.9850797), np.float32(0.9853012), np.float32(0.98580927), np.float32(0.98582214), np.float32(0.9851355), np.float32(0.98574233), np.float32(0.985565), np.float32(0.9854976), np.float32(0.98600334), np.float32(0.9866382), np.float32(0.98691446), np.float32(0.98632777), np.float32(0.98605424), np.float32(0.98617756), np.float32(0.9858416), np.float32(0.9857582), np.float32(0.98582107), np.float32(0.98551625), np.float32(0.9850889), np.float32(0.98465365), np.float32(0.9843278), np.float32(0.9823229), np.float32(0.9817923), np.float32(0.9816213), np.float32(0.98072), np.float32(0.9782346), np.float32(0.9766703), np.float32(0.97565836), np.float32(0.973766), np.float32(0.96688867), np.float32(0.96266633), np.float32(0.96061575), np.float32(0.94915026), np.float32(0.9416874), np.float32(0.930652), np.float32(0.9238968), np.float32(0.8929591), np.float32(0.8733779), np.float32(0.8703459), np.float32(0.86117065), np.float32(0.8164038), np.float32(0.73252), np.float32(0.7089193), np.float32(0.70025843), np.float32(0.68029827), np.float32(0.6959382), np.float32(0.6799904), np.float32(0.6452187), np.float32(0.612309), np.float32(0.6146417), np.float32(0.57261586), np.float32(0.5459119), np.float32(0.53703207), np.float32(0.500013), np.float32(0.47144318), np.float32(0.43522277), np.float32(0.46725923), np.float32(0.4478371), np.float32(0.40371343), np.float32(0.3419261), np.float32(0.35897607), np.float32(0.33161122), np.float32(0.27553388), np.float32(0.20838864), np.float32(0.20417596), np.float32(0.19140804), np.float32(0.1451392), np.float32(0.14593616), np.float32(0.14020486), np.float32(0.11651919), np.float32(0.0993966), np.float32(0.096817255), np.float32(0.084741935), np.float32(0.07789384), np.float32(0.073598646), np.float32(0.08688273), np.float32(0.08842157), np.float32(0.084358536), np.float32(0.08376928), np.float32(0.09449578), np.float32(0.09456512), np.float32(0.08344978), np.float32(0.077919446), np.float32(0.080883235), np.float32(0.07088301), np.float32(0.05790867), np.float32(0.055781752), np.float32(0.057891462), np.float32(0.05946741), np.float32(0.07099587), np.float32(0.07920241), np.float32(0.08449115), np.float32(0.09567116), np.float32(0.10114647), np.float32(0.11141786), np.float32(0.11481435), np.float32(0.11099891), np.float32(0.11270697), np.float32(0.10689236), np.float32(0.100511014), np.float32(0.102574565), np.float32(0.10856698), np.float32(0.106240876), np.float32(0.10815137), np.float32(0.12112342), np.float32(0.12338805), np.float32(0.12756562), np.float32(0.12425576), np.float32(0.13387844), np.float32(0.13290076), np.float32(0.13028234), np.float32(0.14353314), np.float32(0.136045), np.float32(0.1345987), np.float32(0.12712955), np.float32(0.12592387), np.float32(0.10818376), np.float32(0.10050758), np.float32(0.08321931), np.float32(0.06983424), np.float32(0.06594665), np.float32(0.0575758), np.float32(0.054316606), np.float32(0.058188275), np.float32(0.05831103), np.float32(0.06860299), np.float32(0.070152454), np.float32(0.05970515), np.float32(0.0493522), np.float32(0.045785926), np.float32(0.042712342), np.float32(0.03474822), np.float32(0.029145664), np.float32(0.029913208), np.float32(0.026859047), np.float32(0.022756299), np.float32(0.026084835), np.float32(0.02522529), np.float32(0.02465385), np.float32(0.02709098), np.float32(0.028137505), np.float32(0.026793538), np.float32(0.030090433), np.float32(0.030090356), np.float32(0.02859876), np.float32(0.033263084), np.float32(0.036169305), np.float32(0.03656578), np.float32(0.037075527), np.float32(0.03499047), np.float32(0.029889064), np.float32(0.03720567), np.float32(0.045174204), np.float32(0.050747957), np.float32(0.05309088), np.float32(0.05719904), np.float32(0.06589136), np.float32(0.06806862), np.float32(0.0691573), np.float32(0.07256729), np.float32(0.063355125), np.float32(0.06313094), np.float32(0.06157723), np.float32(0.057902362), np.float32(0.06463359), np.float32(0.061326057), np.float32(0.05412446), np.float32(0.05647709), np.float32(0.060754653), np.float32(0.04998611), np.float32(0.04569801), np.float32(0.05403846), np.float32(0.05473629), np.float32(0.052874595), np.float32(0.05278238), np.float32(0.04922797), np.float32(0.04157246), np.float32(0.037638325), np.float32(0.03909354), np.float32(0.033700332), np.float32(0.03785039), np.float32(0.04377664), np.float32(0.05436891), np.float32(0.05873302), np.float32(0.0552998), np.float32(0.05627659), np.float32(0.05512699), np.float32(0.060305577), np.float32(0.067709126), np.float32(0.08677948), np.float32(0.09470536), np.float32(0.09314259), np.float32(0.090105), np.float32(0.115512446), np.float32(0.11505747), np.float32(0.09257982), np.float32(0.10198346), np.float32(0.0882725), np.float32(0.08742656), np.float32(0.08710549), np.float32(0.083197474), np.float32(0.086633995), np.float32(0.09441227), np.float32(0.09770739), np.float32(0.09539989), np.float32(0.10239059), np.float32(0.13437673), np.float32(0.16308314), np.float32(0.1787155), np.float32(0.20949653), np.float32(0.2417288), np.float32(0.28713435), np.float32(0.30371), np.float32(0.34741783), np.float32(0.40347308), np.float32(0.42927337), np.float32(0.50786525), np.float32(0.59099174), np.float32(0.65522915), np.float32(0.7637884), np.float32(0.8199338), np.float32(0.8496342), np.float32(0.87550354), np.float32(0.887478), np.float32(0.9244744), np.float32(0.9407486), np.float32(0.9409561), np.float32(0.9454487), np.float32(0.946741), np.float32(0.94656247), np.float32(0.95139754), np.float32(0.9483828), np.float32(0.947026), np.float32(0.9410311), np.float32(0.9186697), np.float32(0.9167108), np.float32(0.9150194), np.float32(0.9109704), np.float32(0.8916112), np.float32(0.8491767), np.float32(0.844718), np.float32(0.80829024), np.float32(0.76836747), np.float32(0.6723183), np.float32(0.6317884), np.float32(0.60007703), np.float32(0.5840061), np.float32(0.57239354), np.float32(0.56308), np.float32(0.4922208), np.float32(0.39887258), np.float32(0.3320924), np.float32(0.28411674), np.float32(0.22935109), np.float32(0.22544135), np.float32(0.19149625), np.float32(0.16451627), np.float32(0.12484926), np.float32(0.11226283), np.float32(0.088437155), np.float32(0.072385415), np.float32(0.059647813), np.float32(0.049952596), np.float32(0.042948972), np.float32(0.041607272), np.float32(0.033979062), np.float32(0.029858723), np.float32(0.029306525), np.float32(0.030072618), np.float32(0.030699894), np.float32(0.029995358), np.float32(0.026604535), np.float32(0.024677297), np.float32(0.026002575), np.float32(0.027365914), np.float32(0.027242104), np.float32(0.028890224), np.float32(0.029603742), np.float32(0.030091852), np.float32(0.029759372), np.float32(0.03186055), np.float32(0.031788167), np.float32(0.036387064), np.float32(0.044225357), np.float32(0.045929786), np.float32(0.04981679), np.float32(0.05642135), np.float32(0.06229042), np.float32(0.06598507), np.float32(0.07434285), np.float32(0.08902809), np.float32(0.0842816), np.float32(0.08229882), np.float32(0.08565033), np.float32(0.08353425), np.float32(0.0750124), np.float32(0.07784695), np.float32(0.07615229), np.float32(0.06701247), np.float32(0.055689663), np.float32(0.052412428), np.float32(0.04925698), np.float32(0.042390972), np.float32(0.039285686), np.float32(0.04197677), np.float32(0.04562414), np.float32(0.042650424), np.float32(0.043151025), np.float32(0.048854977), np.float32(0.051521476), np.float32(0.051383708), np.float32(0.056355167), np.float32(0.0558952), np.float32(0.058838356), np.float32(0.05504326), np.float32(0.05398972), np.float32(0.05259917), np.float32(0.049754903), np.float32(0.05281104), np.float32(0.058137964), np.float32(0.055557534), np.float32(0.056981374), np.float32(0.0639423), np.float32(0.06864283), np.float32(0.0723984), np.float32(0.07740042), np.float32(0.079979345), np.float32(0.09466168), np.float32(0.10160214), np.float32(0.10395482), np.float32(0.1197842), np.float32(0.123920694), np.float32(0.11159898), np.float32(0.11987916), np.float32(0.12839904), np.float32(0.11410014), np.float32(0.10267376), np.float32(0.10225053), np.float32(0.10166236), np.float32(0.1162221), np.float32(0.111257814), np.float32(0.11285127), np.float32(0.11307166), np.float32(0.11072441), np.float32(0.124361694), np.float32(0.12302043), np.float32(0.13040088), np.float32(0.13367212), np.float32(0.15021773), np.float32(0.15978526), np.float32(0.17796157), np.float32(0.19875248), np.float32(0.21616362), np.float32(0.28143772), np.float32(0.29052755), np.float32(0.31324536), np.float32(0.3372631), np.float32(0.3580446), np.float32(0.36116284), np.float32(0.43034384), np.float32(0.4320271), np.float32(0.43098024), np.float32(0.41286436), np.float32(0.37016603), np.float32(0.30576402), np.float32(0.21532802), np.float32(0.16907443), np.float32(0.16576219), np.float32(0.16360953), np.float32(0.17139567), np.float32(0.19846143), np.float32(0.30052063), np.float32(0.42552865), np.float32(0.54491574), np.float32(0.3476669), np.float32(0.39416337), np.float32(0.40740696), np.float32(0.3145069), np.float32(0.65772855), np.float32(0.62505734)], 'MVIVTDSNFLDAAGTLRKGLLYCDFVAIDFEFLGLDVSAISLHDTVESRYQILRDNVIKYRPCQLGLTLFKQKSNRAYKADTYSVPLFQRFGDNDTSISLPSMRFLVKNKFNLNQVFMDGVEFCTRKEFKKFERALLAGTAASYLSREVKSQIELLKVMVHEKCYQSTSYHITHRTDEPMQKIPLKMKPNSSVSLRMPRNLSSVEKYMIIYELTKAFPQFLFTCDEKQQNLHVKNISDDYLKEKDNLERARARCSESVKGVSAILQVVHMTGKLVVGHNSLLDAMYMYHYFFSHLPANYQMFKDKFNALFPRIMDTKLLAQALRFELPGVGDSLENLGDYFGSDKSDKTVPPELRGFIEPWMNPLEDESENVYHNAGFDSYVTGEVFLKLAHIYINRRNNFKNEILDFDRIYQYLEAPILNRLPFQLMDVGCCYLTGDDSKGFRPDVITIVRRDRVAIEEDEFRYLEKALGTLMATYQFDIEWSKNKKELFLATNSPGSYAFLCEKFSNDSSLAPLDELDSGKKWTFEQRQTAWRSFKNRGVGIGINAKRIRAQNQATKIQRAMEI': [np.float32(0.11927043), np.float32(0.09772573), np.float32(0.1026601), np.float32(0.07728371), np.float32(0.0676523), np.float32(0.07090742), np.float32(0.057438217), np.float32(0.05615191), np.float32(0.05668032), np.float32(0.06309128), np.float32(0.07209562), np.float32(0.078780435), np.float32(0.07966087), np.float32(0.06851584), np.float32(0.06952771), np.float32(0.06173851), np.float32(0.062408052), np.float32(0.061798256), np.float32(0.060580906), np.float32(0.06657507), np.float32(0.066135235), np.float32(0.06981579), np.float32(0.07351512), np.float32(0.06958776), np.float32(0.07407074), np.float32(0.064729035), np.float32(0.063407645), np.float32(0.060448837), np.float32(0.059154995), np.float32(0.057140503), np.float32(0.055828016), np.float32(0.06146271), np.float32(0.06905597), np.float32(0.07481445), np.float32(0.07701025), np.float32(0.0916615), np.float32(0.10412478), np.float32(0.11284074), np.float32(0.1088872), np.float32(0.12181016), np.float32(0.12901981), np.float32(0.117493406), np.float32(0.13279924), np.float32(0.12959743), np.float32(0.12942733), np.float32(0.123071216), np.float32(0.11649053), np.float32(0.12961744), np.float32(0.12001474), np.float32(0.12955113), np.float32(0.12888747), np.float32(0.13000768), np.float32(0.13087939), np.float32(0.123047486), np.float32(0.1191166), np.float32(0.10976233), np.float32(0.10792834), np.float32(0.09886899), np.float32(0.09464963), np.float32(0.095610864), np.float32(0.1114497), np.float32(0.12472891), np.float32(0.13280095), np.float32(0.140917), np.float32(0.14816909), np.float32(0.16260923), np.float32(0.14927839), np.float32(0.14765729), np.float32(0.15340935), np.float32(0.17614426), np.float32(0.1723393), np.float32(0.16026488), np.float32(0.15744637), np.float32(0.14446728), np.float32(0.13999553), np.float32(0.13438211), np.float32(0.11693182), np.float32(0.119833775), np.float32(0.14023158), np.float32(0.14012572), np.float32(0.14060983), np.float32(0.15634117), np.float32(0.1683782), np.float32(0.16523488), np.float32(0.16871968), np.float32(0.1561889), np.float32(0.15449874), np.float32(0.1521668), np.float32(0.13081594), np.float32(0.12176614), np.float32(0.11817106), np.float32(0.098739654), np.float32(0.09536238), np.float32(0.087428555), np.float32(0.07987152), np.float32(0.07171357), np.float32(0.071690366), np.float32(0.07804948), np.float32(0.085449286), np.float32(0.09486563), np.float32(0.09762881), np.float32(0.08836658), np.float32(0.07792886), np.float32(0.08151215), np.float32(0.0774769), np.float32(0.06691186), np.float32(0.05946559), np.float32(0.06123175), np.float32(0.062455535), np.float32(0.059577335), np.float32(0.061362024), np.float32(0.058083966), np.float32(0.058792572), np.float32(0.0564112), np.float32(0.059277356), np.float32(0.069766015), np.float32(0.07030949), np.float32(0.06726915), np.float32(0.07970468), np.float32(0.08707098), np.float32(0.076447904), np.float32(0.07604013), np.float32(0.07513835), np.float32(0.07295611), np.float32(0.06988251), np.float32(0.0709935), np.float32(0.07000752), np.float32(0.06756363), np.float32(0.071594685), np.float32(0.073245175), np.float32(0.07212331), np.float32(0.069468655), np.float32(0.071470335), np.float32(0.076233625), np.float32(0.07457114), np.float32(0.08380528), np.float32(0.08997827), np.float32(0.08629554), np.float32(0.08793917), np.float32(0.081359364), np.float32(0.077294774), np.float32(0.078161515), np.float32(0.07367565), np.float32(0.06764919), np.float32(0.06326861), np.float32(0.067197956), np.float32(0.063725166), np.float32(0.059950933), np.float32(0.05952415), np.float32(0.06369002), np.float32(0.06507914), np.float32(0.07070702), np.float32(0.06979895), np.float32(0.07990414), np.float32(0.083953165), np.float32(0.08871288), np.float32(0.09938209), np.float32(0.10581038), np.float32(0.10575154), np.float32(0.09418458), np.float32(0.0844168), np.float32(0.08368139), np.float32(0.081273906), np.float32(0.08858709), np.float32(0.09554164), np.float32(0.11452825), np.float32(0.13095665), np.float32(0.16282369), np.float32(0.18228383), np.float32(0.19729753), np.float32(0.23201571), np.float32(0.24790643), np.float32(0.267681), np.float32(0.27152288), np.float32(0.2933519), np.float32(0.2904402), np.float32(0.34096727), np.float32(0.40911576), np.float32(0.44822875), np.float32(0.4769), np.float32(0.5202447), np.float32(0.5179207), np.float32(0.48776597), np.float32(0.49182162), np.float32(0.5348811), np.float32(0.5170376), np.float32(0.46507573), np.float32(0.4554447), np.float32(0.42239144), np.float32(0.39569774), np.float32(0.42312196), np.float32(0.4362344), np.float32(0.4150922), np.float32(0.37909424), np.float32(0.30562192), np.float32(0.33550638), np.float32(0.31273514), np.float32(0.2600657), np.float32(0.18643063), np.float32(0.16220325), np.float32(0.1330229), np.float32(0.10916579), np.float32(0.09050422), np.float32(0.08689278), np.float32(0.07955784), np.float32(0.06585616), np.float32(0.06595712), np.float32(0.06502905), np.float32(0.058593523), np.float32(0.054763235), np.float32(0.05295599), np.float32(0.048408013), np.float32(0.0424659), np.float32(0.044185355), np.float32(0.046054326), np.float32(0.051439833), np.float32(0.052960042), np.float32(0.0545605), np.float32(0.05773178), np.float32(0.059856117), np.float32(0.06512724), np.float32(0.069761805), np.float32(0.07818314), np.float32(0.095570736), np.float32(0.09492574), np.float32(0.10959549), np.float32(0.12686723), np.float32(0.13010803), np.float32(0.132117), np.float32(0.15094545), np.float32(0.16440606), np.float32(0.15666378), np.float32(0.17637445), np.float32(0.19606641), np.float32(0.19990878), np.float32(0.19898516), np.float32(0.21518415), np.float32(0.21621849), np.float32(0.20241654), np.float32(0.173941), np.float32(0.16440481), np.float32(0.15863803), np.float32(0.14173383), np.float32(0.1500034), np.float32(0.15293199), np.float32(0.15230921), np.float32(0.13503268), np.float32(0.13674252), np.float32(0.13754593), np.float32(0.12983961), np.float32(0.119597785), np.float32(0.11535475), np.float32(0.1120999), np.float32(0.10521186), np.float32(0.096680224), np.float32(0.07997677), np.float32(0.06603324), np.float32(0.056488685), np.float32(0.05677607), np.float32(0.056807246), np.float32(0.048924144), np.float32(0.050277747), np.float32(0.04793084), np.float32(0.04198561), np.float32(0.039341602), np.float32(0.035840034), np.float32(0.035670962), np.float32(0.03359937), np.float32(0.028823039), np.float32(0.02642774), np.float32(0.025221888), np.float32(0.018673496), np.float32(0.019487474), np.float32(0.019125333), np.float32(0.018067403), np.float32(0.018481817), np.float32(0.01917272), np.float32(0.020016361), np.float32(0.020218372), np.float32(0.020863667), np.float32(0.02059372), np.float32(0.021561645), np.float32(0.02160835), np.float32(0.01929079), np.float32(0.021018347), np.float32(0.020063564), np.float32(0.020977693), np.float32(0.020730631), np.float32(0.023431437), np.float32(0.023518568), np.float32(0.022541348), np.float32(0.023535611), np.float32(0.02807825), np.float32(0.032752693), np.float32(0.032055076), np.float32(0.034497652), np.float32(0.03829904), np.float32(0.04052349), np.float32(0.039593004), np.float32(0.046449497), np.float32(0.05162642), np.float32(0.051184833), np.float32(0.050013594), np.float32(0.057033088), np.float32(0.060288228), np.float32(0.064252056), np.float32(0.06201492), np.float32(0.06139451), np.float32(0.057535514), np.float32(0.053382967), np.float32(0.04980697), np.float32(0.045399323), np.float32(0.04241414), np.float32(0.04204486), np.float32(0.050796), np.float32(0.048143096), np.float32(0.043903597), np.float32(0.045722928), np.float32(0.050289717), np.float32(0.05183247), np.float32(0.05271441), np.float32(0.050754447), np.float32(0.050563138), np.float32(0.05377154), np.float32(0.052795608), np.float32(0.048344363), np.float32(0.05208393), np.float32(0.051717505), np.float32(0.054215096), np.float32(0.04898943), np.float32(0.057318486), np.float32(0.071671724), np.float32(0.0831111), np.float32(0.10160333), np.float32(0.13683273), np.float32(0.16551946), np.float32(0.20867354), np.float32(0.22996691), np.float32(0.21807034), np.float32(0.20927717), np.float32(0.23239459), np.float32(0.267443), np.float32(0.25281346), np.float32(0.2571195), np.float32(0.22923437), np.float32(0.23041509), np.float32(0.21798882), np.float32(0.18470193), np.float32(0.16744842), np.float32(0.17577069), np.float32(0.16685145), np.float32(0.1624375), np.float32(0.16971447), np.float32(0.16572249), np.float32(0.19914299), np.float32(0.19016112), np.float32(0.19832666), np.float32(0.19409467), np.float32(0.19500947), np.float32(0.1941601), np.float32(0.17598647), np.float32(0.16447604), np.float32(0.17174627), np.float32(0.19922096), np.float32(0.19609003), np.float32(0.16329575), np.float32(0.161756), np.float32(0.15339145), np.float32(0.15358394), np.float32(0.15294285), np.float32(0.15580794), np.float32(0.14707702), np.float32(0.1449361), np.float32(0.15858184), np.float32(0.14668088), np.float32(0.13328968), np.float32(0.11598888), np.float32(0.11404477), np.float32(0.09402094), np.float32(0.07038002), np.float32(0.05708939), np.float32(0.047025226), np.float32(0.036110744), np.float32(0.028044382), np.float32(0.027794026), np.float32(0.029596632), np.float32(0.030603906), np.float32(0.032051645), np.float32(0.034071177), np.float32(0.03320599), np.float32(0.037999116), np.float32(0.041066892), np.float32(0.043958303), np.float32(0.04421373), np.float32(0.045971397), np.float32(0.04896855), np.float32(0.04745114), np.float32(0.047566514), np.float32(0.053700123), np.float32(0.05347267), np.float32(0.05335272), np.float32(0.059022207), np.float32(0.06671463), np.float32(0.06900679), np.float32(0.07629553), np.float32(0.083300665), np.float32(0.096100934), np.float32(0.09681189), np.float32(0.09301017), np.float32(0.09678702), np.float32(0.09409771), np.float32(0.07881375), np.float32(0.07031121), np.float32(0.06701272), np.float32(0.05873381), np.float32(0.0504244), np.float32(0.045140844), np.float32(0.045694154), np.float32(0.042955823), np.float32(0.040519785), np.float32(0.039998747), np.float32(0.034573738), np.float32(0.032690816), np.float32(0.032676164), np.float32(0.032052413), np.float32(0.03048595), np.float32(0.035065774), np.float32(0.0422012), np.float32(0.042560834), np.float32(0.052962076), np.float32(0.054291666), np.float32(0.050827228), np.float32(0.058272474), np.float32(0.05417494), np.float32(0.049962893), np.float32(0.049104266), np.float32(0.044751845), np.float32(0.0462112), np.float32(0.04675011), np.float32(0.044569984), np.float32(0.049736507), np.float32(0.050943594), np.float32(0.058585986), np.float32(0.06490603), np.float32(0.067606814), np.float32(0.07575482), np.float32(0.07656348), np.float32(0.091428995), np.float32(0.10301491), np.float32(0.11002731), np.float32(0.0978705), np.float32(0.08716734), np.float32(0.09074037), np.float32(0.07460858), np.float32(0.059834547), np.float32(0.06321592), np.float32(0.07131512), np.float32(0.06255185), np.float32(0.056124743), np.float32(0.06174264), np.float32(0.064766414), np.float32(0.061032817), np.float32(0.06220072), np.float32(0.06792632), np.float32(0.065426536), np.float32(0.058168642), np.float32(0.059902895), np.float32(0.052865352), np.float32(0.05334765), np.float32(0.050492417), np.float32(0.056975618), np.float32(0.05492598), np.float32(0.051395796), np.float32(0.05425198), np.float32(0.06039205), np.float32(0.06630553), np.float32(0.06359035), np.float32(0.06824089), np.float32(0.072392985), np.float32(0.06774682), np.float32(0.06357277), np.float32(0.064592384), np.float32(0.07077318), np.float32(0.075773284), np.float32(0.077654265), np.float32(0.09473714), np.float32(0.104388125), np.float32(0.097406834), np.float32(0.08926302), np.float32(0.087564714), np.float32(0.08087007), np.float32(0.077360205), np.float32(0.07423666), np.float32(0.0806045), np.float32(0.07703592), np.float32(0.07814756), np.float32(0.08102131), np.float32(0.079393156), np.float32(0.0796506), np.float32(0.08321302), np.float32(0.08578223), np.float32(0.091109954), np.float32(0.10261317), np.float32(0.11242288), np.float32(0.11534481), np.float32(0.1296644), np.float32(0.150332), np.float32(0.14210738), np.float32(0.15326801), np.float32(0.15278849), np.float32(0.15649658), np.float32(0.1665972), np.float32(0.18903421), np.float32(0.18637437), np.float32(0.19176134), np.float32(0.20933029), np.float32(0.2273543), np.float32(0.24381112), np.float32(0.21996881), np.float32(0.2509317), np.float32(0.22588812), np.float32(0.20807825), np.float32(0.19211484), np.float32(0.17328002), np.float32(0.15762603), np.float32(0.14838311), np.float32(0.15344886), np.float32(0.16389188), np.float32(0.16700177), np.float32(0.16451712), np.float32(0.15345785), np.float32(0.15853564), np.float32(0.1560198), np.float32(0.16487877), np.float32(0.1645948), np.float32(0.19069673), np.float32(0.18465018), np.float32(0.20495155), np.float32(0.22578593), np.float32(0.24130324), np.float32(0.24944028), np.float32(0.22970626), np.float32(0.28347844), np.float32(0.29843825), np.float32(0.28917375), np.float32(0.3135071), np.float32(0.31003335), np.float32(0.31631494), np.float32(0.3200576), np.float32(0.3320615), np.float32(0.33803454), np.float32(0.33462065), np.float32(0.3400386), np.float32(0.38990536), np.float32(0.41201416), np.float32(0.4166404), np.float32(0.42727867), np.float32(0.44513968), np.float32(0.46119097), np.float32(0.470009), np.float32(0.4926079), np.float32(0.4757031), np.float32(0.45633018), np.float32(0.48338616), np.float32(0.4693603), np.float32(0.4576)], 'MEATAAAPARSALPFRSRVAAAARPGRAPALSAAPGRRLVARRAAGDGQAVEAQEALPIEKRFPPFPSVMDINQIREILPHRFPFLLVDRVIEYKGGEYAVGIKNVTINDNFFPGHFPERPIMPGVLMVEAMAQVGGLVMLQPEIGGSRDNFFFAGIDKVRFRKPVIAGDTLIMRMTLTKYQKRFGLAKMEGKAYVGGDLVCEGEFLLRKEHDEVANNGLSIFLDPKRLKLQDGEIPNTMEEEKPSAGVQPDPTVPTMALSWMLPTQGQETIHDTMNTAYEMSSSETPPLRADQAAAAAPMDVEVQLRQRQPQAPPCQQAHFWSVSNDEDMWAGYWKYLASEISICFF': [np.float32(0.9762779), np.float32(0.9770925), np.float32(0.9760853), np.float32(0.978005), np.float32(0.98108643), np.float32(0.98007834), np.float32(0.9782456), np.float32(0.9792321), np.float32(0.9775864), np.float32(0.97701323), np.float32(0.97675246), np.float32(0.9767245), np.float32(0.9775213), np.float32(0.9781578), np.float32(0.97829777), np.float32(0.9809249), np.float32(0.9817377), np.float32(0.98203653), np.float32(0.9815731), np.float32(0.9819589), np.float32(0.9817171), np.float32(0.9815714), np.float32(0.98175013), np.float32(0.980573), np.float32(0.9796356), np.float32(0.97926396), np.float32(0.9788498), np.float32(0.9754226), np.float32(0.97374094), np.float32(0.9727094), np.float32(0.97006166), np.float32(0.9662247), np.float32(0.9670961), np.float32(0.9661816), np.float32(0.9587489), np.float32(0.95468867), np.float32(0.9538552), np.float32(0.9455492), np.float32(0.9444295), np.float32(0.9435701), np.float32(0.9487856), np.float32(0.9402568), np.float32(0.9428206), np.float32(0.9373182), np.float32(0.9335762), np.float32(0.9216431), np.float32(0.9116864), np.float32(0.9035035), np.float32(0.8977983), np.float32(0.8880392), np.float32(0.8888217), np.float32(0.8726928), np.float32(0.8633463), np.float32(0.857303), np.float32(0.8465218), np.float32(0.8254448), np.float32(0.7932552), np.float32(0.7581328), np.float32(0.711617), np.float32(0.6682394), np.float32(0.60615927), np.float32(0.5830593), np.float32(0.54650193), np.float32(0.4629107), np.float32(0.39730978), np.float32(0.39649585), np.float32(0.36816654), np.float32(0.2525887), np.float32(0.24384417), np.float32(0.25366902), np.float32(0.24384417), np.float32(0.22688366), np.float32(0.18916802), np.float32(0.1634197), np.float32(0.13413537), np.float32(0.1111231), np.float32(0.09265893), np.float32(0.077077866), np.float32(0.07448086), np.float32(0.06732995), np.float32(0.06309986), np.float32(0.054452125), np.float32(0.052619666), np.float32(0.05642037), np.float32(0.057442736), np.float32(0.059870895), np.float32(0.06068692), np.float32(0.06237474), np.float32(0.062691614), np.float32(0.051711984), np.float32(0.052232556), np.float32(0.05618943), np.float32(0.051646117), np.float32(0.043733187), np.float32(0.037461083), np.float32(0.040293355), np.float32(0.039621744), np.float32(0.04331967), np.float32(0.047708906), np.float32(0.053874236), np.float32(0.059793126), np.float32(0.056208134), np.float32(0.061142415), np.float32(0.06517479), np.float32(0.071200535), np.float32(0.0646967), np.float32(0.06863672), np.float32(0.06972167), np.float32(0.06854815), np.float32(0.06488236), np.float32(0.05906469), np.float32(0.059427593), np.float32(0.06100936), np.float32(0.062845945), np.float32(0.058080915), np.float32(0.060232747), np.float32(0.050580103), np.float32(0.046406567), np.float32(0.05184392), np.float32(0.04548512), np.float32(0.044909026), np.float32(0.042771924), np.float32(0.036549624), np.float32(0.030892057), np.float32(0.03193959), np.float32(0.03160544), np.float32(0.025458131), np.float32(0.019082505), np.float32(0.016196253), np.float32(0.01529677), np.float32(0.016369969), np.float32(0.012617807), np.float32(0.013584609), np.float32(0.013459244), np.float32(0.014173979), np.float32(0.0150259575), np.float32(0.01664621), np.float32(0.018902218), np.float32(0.021891527), np.float32(0.022433203), np.float32(0.02479495), np.float32(0.026633922), np.float32(0.023640752), np.float32(0.024602497), np.float32(0.025090955), np.float32(0.024424903), np.float32(0.024722332), np.float32(0.027312798), np.float32(0.024855403), np.float32(0.029198498), np.float32(0.03008749), np.float32(0.035434794), np.float32(0.043068703), np.float32(0.047906205), np.float32(0.048388276), np.float32(0.04440761), np.float32(0.040573534), np.float32(0.040758777), np.float32(0.039911505), np.float32(0.03663893), np.float32(0.033599097), np.float32(0.030376574), np.float32(0.026529362), np.float32(0.027651347), np.float32(0.027724609), np.float32(0.028356474), np.float32(0.027875483), np.float32(0.02870724), np.float32(0.033225317), np.float32(0.03524992), np.float32(0.038203783), np.float32(0.040179636), np.float32(0.050457515), np.float32(0.047159575), np.float32(0.05015948), np.float32(0.044924177), np.float32(0.042348303), np.float32(0.043467887), np.float32(0.04488576), np.float32(0.054093674), np.float32(0.058676522), np.float32(0.058823343), np.float32(0.057349883), np.float32(0.0570671), np.float32(0.05917938), np.float32(0.060057893), np.float32(0.06427478), np.float32(0.066199556), np.float32(0.066267505), np.float32(0.063574135), np.float32(0.06353998), np.float32(0.06580604), np.float32(0.062601835), np.float32(0.06860318), np.float32(0.06880177), np.float32(0.058163837), np.float32(0.051407095), np.float32(0.052722104), np.float32(0.06052291), np.float32(0.071012385), np.float32(0.07394889), np.float32(0.074628554), np.float32(0.0848663), np.float32(0.07781608), np.float32(0.07446088), np.float32(0.08180147), np.float32(0.0897126), np.float32(0.101233676), np.float32(0.0913276), np.float32(0.091371395), np.float32(0.08735934), np.float32(0.089174226), np.float32(0.0875798), np.float32(0.09080577), np.float32(0.09652207), np.float32(0.10345351), np.float32(0.11588306), np.float32(0.11813172), np.float32(0.14971425), np.float32(0.17108385), np.float32(0.20823129), np.float32(0.26290837), np.float32(0.2626897), np.float32(0.27673557), np.float32(0.28264388), np.float32(0.28063554), np.float32(0.29471058), np.float32(0.2994229), np.float32(0.3176198), np.float32(0.35003734), np.float32(0.37383014), np.float32(0.50343674), np.float32(0.5669496), np.float32(0.62696654), np.float32(0.7128458), np.float32(0.77878153), np.float32(0.8186489), np.float32(0.8355301), np.float32(0.85832906), np.float32(0.8647581), np.float32(0.89380103), np.float32(0.92604345), np.float32(0.94144034), np.float32(0.95312005), np.float32(0.95915383), np.float32(0.9606489), np.float32(0.96206176), np.float32(0.95855916), np.float32(0.9560163), np.float32(0.9587434), np.float32(0.95465404), np.float32(0.952819), np.float32(0.945924), np.float32(0.93974686), np.float32(0.9450355), np.float32(0.941637), np.float32(0.9314919), np.float32(0.928405), np.float32(0.9351112), np.float32(0.9316485), np.float32(0.9346403), np.float32(0.91371596), np.float32(0.93047553), np.float32(0.92195433), np.float32(0.90936506), np.float32(0.9216411), np.float32(0.9290713), np.float32(0.9250255), np.float32(0.9392311), np.float32(0.93779206), np.float32(0.9445277), np.float32(0.9493273), np.float32(0.9532319), np.float32(0.95663095), np.float32(0.9635235), np.float32(0.9601738), np.float32(0.96332985), np.float32(0.9641236), np.float32(0.9634725), np.float32(0.95982295), np.float32(0.95808226), np.float32(0.96127516), np.float32(0.9614841), np.float32(0.9657774), np.float32(0.9678785), np.float32(0.97050834), np.float32(0.9707733), np.float32(0.9713768), np.float32(0.9715081), np.float32(0.9732261), np.float32(0.9719444), np.float32(0.97192323), np.float32(0.9722734), np.float32(0.9672046), np.float32(0.9662555), np.float32(0.9668802), np.float32(0.9661813), np.float32(0.96476907), np.float32(0.9613171), np.float32(0.9618592), np.float32(0.9597559), np.float32(0.96055627), np.float32(0.95750463), np.float32(0.95359325), np.float32(0.9561997), np.float32(0.95376843), np.float32(0.9487125), np.float32(0.93943495), np.float32(0.9371591), np.float32(0.93173397), np.float32(0.9159496), np.float32(0.898266), np.float32(0.8812632), np.float32(0.87499046), np.float32(0.88951826), np.float32(0.87711495), np.float32(0.86975104), np.float32(0.79605865), np.float32(0.74279827), np.float32(0.6691735), np.float32(0.5911968), np.float32(0.5766057), np.float32(0.5043627), np.float32(0.4315029), np.float32(0.3556811), np.float32(0.3226405), np.float32(0.3889148), np.float32(0.38346633), np.float32(0.380619), np.float32(0.41875634), np.float32(0.45690218), np.float32(0.45388302), np.float32(0.4807159), np.float32(0.4721228), np.float32(0.44093025), np.float32(0.43821555), np.float32(0.4279671), np.float32(0.41785097), np.float32(0.36432588), np.float32(0.37487373), np.float32(0.2301944), np.float32(0.24152806), np.float32(0.21652849), np.float32(0.17622219), np.float32(0.18362364), np.float32(0.1647509), np.float32(0.16071261), np.float32(0.18307987)], 'MAVGDHQRGMPPVVSERTSSNRPNPAMAAASSAANRSSSSRRGENTNEQRARDSPRRAQSQEDQYFERRNIQTNGTGNEDAATAATRARRRAQQSPEAIPHRPNGTREQRPGQSSNTQNRSHPAGTDSPAGLSHEASEVLNRVLVTDPKVDLGRERERMAEAAPNATLAPPVMGEAPRQQRSRHDHTANSGKREKHSKFGEYYLGNTLGEGEFGKVKMGWKSEGGVQVAIKLIRRDSVGTNPTRLAKIYREIAILREISHPNIVQLHEMVETERQIGIILEYASGGELFDYILNHRYLKDNAARRLFAQLVSGVGYLHKKGIVHRDLKLENLLLDRNRNIIITDFGFANTFNPDDELGDEIEYNLSSRDYVKRMELDKILPGGSRRGDLMQTSCGSPCYAAPELVVSDSLYTGRKVDVWSCGVILYAMLAGYLPFDDDPANPEGDNINLLYKYIVSTPLTFPEYVTPHARDLLRRILVPDPRKRADLFEVARHSWLSEYAHVVGFITSSTTTTVEIANTTVPSDEPQEAPLLARSASVREPKPQKAPAAVGDLSRKHGHVDQDGEEAPGKTSKDNKRRTVQVEYVAPRSQTQRGEPSTNPSGTQSGSRTRARAGSQGPVEISGAAQAARRNVPAGEKPLSQDPSLTRDAQYATSARRPGSSQRQQGMPPPARTTREHGATSEINHMAPVTGQPSIARPNTGGSMTSNRSGSMGFPTRGSYSQPVAPTVAGTNAHGRMSQPQPKSSRNYNISPPMVQGEQTFEYPAQATTQPIAPKFAKVAGLPAAAGSVPSDASKTHKRSNTIGGIFSRTNSLFGGKSHSEKSSEKPKKSYPPVSMSNANITNADDSRQSMDSRRSISFGFGKKRSGSITGRSQTGSQEKASRRFSLLPASFSLKSIGIGKDPGTPPASTPTDGHYEQFPETQGNHLDAPQDNREARNLSGGTADYQHVDGSYAANPAQQERQRFAQPQQQNPDSRLVGPPEFLPPINYRQDESALTTDSESSFGQTRRGPYPNENNASYEDSRRPGGRNARGVLQKNNRKFADAYDQEHAHNDHGGSSGAARKVMDFFRRRGKARGE': [np.float32(0.9713669), np.float32(0.9736356), np.float32(0.9749185), np.float32(0.97524875), np.float32(0.9771448), np.float32(0.97765356), np.float32(0.9784299), np.float32(0.9796896), np.float32(0.98099935), np.float32(0.98182905), np.float32(0.9822942), np.float32(0.9824954), np.float32(0.9823449), np.float32(0.9816855), np.float32(0.9816983), np.float32(0.98149765), np.float32(0.98144436), np.float32(0.98121864), np.float32(0.9805917), np.float32(0.98044354), np.float32(0.9802089), np.float32(0.9807444), np.float32(0.9807488), np.float32(0.98113406), np.float32(0.98203766), np.float32(0.981913), np.float32(0.9823285), np.float32(0.9827488), np.float32(0.9823254), np.float32(0.98255116), np.float32(0.98236644), np.float32(0.98133916), np.float32(0.9809121), np.float32(0.97979456), np.float32(0.9788603), np.float32(0.9786614), np.float32(0.97756743), np.float32(0.976552), np.float32(0.975227), np.float32(0.97279006), np.float32(0.97266024), np.float32(0.97174734), np.float32(0.97019607), np.float32(0.96960306), np.float32(0.9699929), np.float32(0.9700122), np.float32(0.968123), np.float32(0.9679566), np.float32(0.96446633), np.float32(0.96475315), np.float32(0.9643574), np.float32(0.96278256), np.float32(0.96249944), np.float32(0.96125346), np.float32(0.95815194), np.float32(0.9580812), np.float32(0.9556697), np.float32(0.95497847), np.float32(0.9521266), np.float32(0.9538781), np.float32(0.9531846), np.float32(0.9516694), np.float32(0.9504511), np.float32(0.95022124), np.float32(0.9502504), np.float32(0.95155907), np.float32(0.95299596), np.float32(0.95530295), np.float32(0.95559657), np.float32(0.9549595), np.float32(0.9569615), np.float32(0.9578489), np.float32(0.9603382), np.float32(0.9609346), np.float32(0.9603859), np.float32(0.9649419), np.float32(0.96533525), np.float32(0.96836746), np.float32(0.9691659), np.float32(0.96974975), np.float32(0.9687967), np.float32(0.9681829), np.float32(0.9690629), np.float32(0.9685383), np.float32(0.9693563), np.float32(0.9696955), np.float32(0.96866333), np.float32(0.9700871), np.float32(0.97029614), np.float32(0.973294), np.float32(0.97404015), np.float32(0.97366905), np.float32(0.97659737), np.float32(0.976977), np.float32(0.97778815), np.float32(0.9790454), np.float32(0.9800172), np.float32(0.9819452), np.float32(0.98229444), np.float32(0.9823759), np.float32(0.9823371), np.float32(0.98213446), np.float32(0.9819031), np.float32(0.9818418), np.float32(0.9820817), np.float32(0.9817585), np.float32(0.9812228), np.float32(0.981502), np.float32(0.982024), np.float32(0.981662), np.float32(0.9821753), np.float32(0.9821655), np.float32(0.9826993), np.float32(0.9822698), np.float32(0.9826287), np.float32(0.9833551), np.float32(0.9834974), np.float32(0.9831943), np.float32(0.9831754), np.float32(0.9820984), np.float32(0.98218185), np.float32(0.9814937), np.float32(0.9807569), np.float32(0.9799903), np.float32(0.97973514), np.float32(0.97880703), np.float32(0.9789371), np.float32(0.97803944), np.float32(0.9760125), np.float32(0.974131), np.float32(0.97175825), np.float32(0.9670364), np.float32(0.9631791), np.float32(0.9596306), np.float32(0.95314294), np.float32(0.9449931), np.float32(0.9369689), np.float32(0.9364889), np.float32(0.93445396), np.float32(0.93700117), np.float32(0.94278723), np.float32(0.9392797), np.float32(0.94083923), np.float32(0.9400333), np.float32(0.94008595), np.float32(0.94136435), np.float32(0.9423885), np.float32(0.9414796), np.float32(0.94365513), np.float32(0.9527678), np.float32(0.94863963), np.float32(0.9468399), np.float32(0.94942224), np.float32(0.9488382), np.float32(0.9454016), np.float32(0.9498471), np.float32(0.9527099), np.float32(0.95094776), np.float32(0.95317173), np.float32(0.9574564), np.float32(0.96296847), np.float32(0.95680785), np.float32(0.9592269), np.float32(0.9646493), np.float32(0.96653205), np.float32(0.96991795), np.float32(0.97395486), np.float32(0.97620344), np.float32(0.9770866), np.float32(0.97894406), np.float32(0.9790253), np.float32(0.98018587), np.float32(0.9817919), np.float32(0.981045), np.float32(0.98127466), np.float32(0.98149776), np.float32(0.9814932), np.float32(0.98068756), np.float32(0.980048), np.float32(0.979894), np.float32(0.97891665), np.float32(0.9790917), np.float32(0.97931826), np.float32(0.9796536), np.float32(0.97869736), np.float32(0.9750944), np.float32(0.9739489), np.float32(0.96978474), np.float32(0.9600531), np.float32(0.9532445), np.float32(0.9285019), np.float32(0.8964831), np.float32(0.85892195), np.float32(0.8304547), np.float32(0.8306047), np.float32(0.818528), np.float32(0.7942538), np.float32(0.7749489), np.float32(0.76644766), np.float32(0.71861243), np.float32(0.67198306), np.float32(0.6134939), np.float32(0.55919087), np.float32(0.53893536), np.float32(0.4880664), np.float32(0.42995766), np.float32(0.37881485), np.float32(0.3295732), np.float32(0.35539126), np.float32(0.39416143), np.float32(0.33006313), np.float32(0.34793597), np.float32(0.37105563), np.float32(0.28337306), np.float32(0.23297293), np.float32(0.22248924), np.float32(0.21055745), np.float32(0.19279146), np.float32(0.14539309), np.float32(0.12264774), np.float32(0.10728688), np.float32(0.09021137), np.float32(0.092473105), np.float32(0.08231214), np.float32(0.07328857), np.float32(0.07286282), np.float32(0.0749762), np.float32(0.074330784), np.float32(0.08191919), np.float32(0.08006991), np.float32(0.08268611), np.float32(0.08578559), np.float32(0.08816168), np.float32(0.07382861), np.float32(0.067474976), np.float32(0.05960668), np.float32(0.050963636), np.float32(0.048098084), np.float32(0.05364161), np.float32(0.05069131), np.float32(0.049238376), np.float32(0.052572332), np.float32(0.058325555), np.float32(0.055285145), np.float32(0.063081965), np.float32(0.08239213), np.float32(0.07709578), np.float32(0.0743825), np.float32(0.0676345), np.float32(0.07351301), np.float32(0.06778794), np.float32(0.0583485), np.float32(0.05312979), np.float32(0.052468628), np.float32(0.046258852), np.float32(0.04251776), np.float32(0.044057243), np.float32(0.045759164), np.float32(0.043067053), np.float32(0.044258878), np.float32(0.049225684), np.float32(0.057070076), np.float32(0.05918952), np.float32(0.06201722), np.float32(0.064455725), np.float32(0.06492832), np.float32(0.059373897), np.float32(0.058446877), np.float32(0.049333163), np.float32(0.046070416), np.float32(0.04547756), np.float32(0.043606695), np.float32(0.04271948), np.float32(0.04059888), np.float32(0.039826903), np.float32(0.043539077), np.float32(0.03924353), np.float32(0.03268683), np.float32(0.038386457), np.float32(0.035450835), np.float32(0.030902136), np.float32(0.031220613), np.float32(0.03303032), np.float32(0.030396363), np.float32(0.031841468), np.float32(0.029439203), np.float32(0.025805), np.float32(0.028881824), np.float32(0.0358291), np.float32(0.041329827), np.float32(0.045260582), np.float32(0.046649195), np.float32(0.053780217), np.float32(0.055506915), np.float32(0.051678978), np.float32(0.04875795), np.float32(0.045848403), np.float32(0.045226112), np.float32(0.038981028), np.float32(0.033367477), np.float32(0.03820459), np.float32(0.040315375), np.float32(0.037283123), np.float32(0.038874123), np.float32(0.042789333), np.float32(0.04381609), np.float32(0.04163483), np.float32(0.04686799), np.float32(0.04769322), np.float32(0.04824506), np.float32(0.044672158), np.float32(0.03933825), np.float32(0.03512158), np.float32(0.030150816), np.float32(0.029138504), np.float32(0.03212838), np.float32(0.032478552), np.float32(0.026121147), np.float32(0.031232337), np.float32(0.036143206), np.float32(0.03279405), np.float32(0.031276055), np.float32(0.031248398), np.float32(0.03490568), np.float32(0.041049726), np.float32(0.049343407), np.float32(0.056577273), np.float32(0.058258254), np.float32(0.05154108), np.float32(0.04766551), np.float32(0.041707557), np.float32(0.031982932), np.float32(0.027842455), np.float32(0.021757867), np.float32(0.022807004), np.float32(0.022805016), np.float32(0.022050226), np.float32(0.022801397), np.float32(0.024387764), np.float32(0.024881124), np.float32(0.026290908), np.float32(0.034995306), np.float32(0.042113893), np.float32(0.04554019), np.float32(0.05822779), np.float32(0.06710411), np.float32(0.07128067), np.float32(0.07705211), np.float32(0.07137129), np.float32(0.06054409), np.float32(0.06405266), np.float32(0.06026269), np.float32(0.07121264), np.float32(0.07377908), np.float32(0.08426001), np.float32(0.10008227), np.float32(0.11061898), np.float32(0.12356492), np.float32(0.12282842), np.float32(0.13533774), np.float32(0.13766974), np.float32(0.13212794), np.float32(0.12307759), np.float32(0.12088075), np.float32(0.101221904), np.float32(0.09816296), np.float32(0.08985367), np.float32(0.078023955), np.float32(0.07374814), np.float32(0.07463644), np.float32(0.08434655), np.float32(0.078950725), np.float32(0.07942617), np.float32(0.0960459), np.float32(0.10091877), np.float32(0.106461234), np.float32(0.10435983), np.float32(0.11352068), np.float32(0.10722784), np.float32(0.10620966), np.float32(0.09731627), np.float32(0.09011936), np.float32(0.09721892), np.float32(0.10729192), np.float32(0.11105372), np.float32(0.1129932), np.float32(0.11079634), np.float32(0.09450689), np.float32(0.089852065), np.float32(0.08480974), np.float32(0.0743753), np.float32(0.08177298), np.float32(0.08720023), np.float32(0.08512639), np.float32(0.072465226), np.float32(0.070904545), np.float32(0.07969095), np.float32(0.06918642), np.float32(0.062207434), np.float32(0.06490464), np.float32(0.073600754), np.float32(0.055855658), np.float32(0.06188394), np.float32(0.06193865), np.float32(0.049687378), np.float32(0.042216517), np.float32(0.03816663), np.float32(0.03334898), np.float32(0.031403366), np.float32(0.027851801), np.float32(0.025492217), np.float32(0.023769557), np.float32(0.02164025), np.float32(0.01978951), np.float32(0.017790502), np.float32(0.016739625), np.float32(0.015756961), np.float32(0.014660025), np.float32(0.014375403), np.float32(0.013551856), np.float32(0.012576988), np.float32(0.01271999), np.float32(0.011706921), np.float32(0.011118672), np.float32(0.011923322), np.float32(0.012761783), np.float32(0.013546032), np.float32(0.013494562), np.float32(0.016132418), np.float32(0.019074239), np.float32(0.023506371), np.float32(0.030894864), np.float32(0.039148677), np.float32(0.04986352), np.float32(0.0638376), np.float32(0.0701845), np.float32(0.08196691), np.float32(0.08825548), np.float32(0.08734603), np.float32(0.08791966), np.float32(0.09284376), np.float32(0.0981133), np.float32(0.094071284), np.float32(0.09419499), np.float32(0.10186132), np.float32(0.105931126), np.float32(0.10338581), np.float32(0.10593738), np.float32(0.100865796), np.float32(0.088734984), np.float32(0.08282767), np.float32(0.08069981), np.float32(0.072868116), np.float32(0.06259757), np.float32(0.057436485), np.float32(0.053014867), np.float32(0.051742073), np.float32(0.04176166), np.float32(0.041489758), np.float32(0.04393346), np.float32(0.042422246), np.float32(0.043537196), np.float32(0.048429057), np.float32(0.05258869), np.float32(0.046958495), np.float32(0.04730921), np.float32(0.053760227), np.float32(0.05823296), np.float32(0.06107176), np.float32(0.07096474), np.float32(0.07788175), np.float32(0.08213524), np.float32(0.08059897), np.float32(0.0863796), np.float32(0.09367104), np.float32(0.0771986), np.float32(0.07813545), np.float32(0.08678791), np.float32(0.08329609), np.float32(0.07122875), np.float32(0.07074595), np.float32(0.0773033), np.float32(0.07624976), np.float32(0.07423665), np.float32(0.07770924), np.float32(0.084428065), np.float32(0.081227064), np.float32(0.07834605), np.float32(0.0790466), np.float32(0.08151169), np.float32(0.07586843), np.float32(0.06744669), np.float32(0.061334085), np.float32(0.056396455), np.float32(0.047450073), np.float32(0.048026733), np.float32(0.054451518), np.float32(0.057955865), np.float32(0.060095426), np.float32(0.072761014), np.float32(0.07296838), np.float32(0.07318493), np.float32(0.082428694), np.float32(0.103482276), np.float32(0.117763914), np.float32(0.12682985), np.float32(0.14950633), np.float32(0.16241747), np.float32(0.22051492), np.float32(0.3363408), np.float32(0.36198664), np.float32(0.3947734), np.float32(0.47053313), np.float32(0.49500126), np.float32(0.57374734), np.float32(0.62718713), np.float32(0.69435483), np.float32(0.71904737), np.float32(0.7501255), np.float32(0.83007), np.float32(0.86063874), np.float32(0.875172), np.float32(0.89943564), np.float32(0.9128369), np.float32(0.92155004), np.float32(0.93360674), np.float32(0.950534), np.float32(0.9576972), np.float32(0.9668619), np.float32(0.9694056), np.float32(0.97029537), np.float32(0.97202444), np.float32(0.97170156), np.float32(0.9751948), np.float32(0.97543293), np.float32(0.9763208), np.float32(0.9765139), np.float32(0.9771941), np.float32(0.97890663), np.float32(0.97860944), np.float32(0.9790715), np.float32(0.9800995), np.float32(0.97980976), np.float32(0.98012596), np.float32(0.98023933), np.float32(0.98123735), np.float32(0.9819604), np.float32(0.9824393), np.float32(0.9827617), np.float32(0.98351234), np.float32(0.98351294), np.float32(0.9832755), np.float32(0.98351663), np.float32(0.9837797), np.float32(0.98446506), np.float32(0.9840911), np.float32(0.983023), np.float32(0.9827026), np.float32(0.98274636), np.float32(0.9832651), np.float32(0.9832197), np.float32(0.9830929), np.float32(0.98207253), np.float32(0.9827976), np.float32(0.9828743), np.float32(0.9826962), np.float32(0.98354995), np.float32(0.9837135), np.float32(0.9834579), np.float32(0.98311955), np.float32(0.9823408), np.float32(0.98211217), np.float32(0.98225325), np.float32(0.9824547), np.float32(0.981601), np.float32(0.9820885), np.float32(0.98235554), np.float32(0.981199), np.float32(0.98097366), np.float32(0.9810642), np.float32(0.98076046), np.float32(0.9813183), np.float32(0.98024327), np.float32(0.980413), np.float32(0.98019993), np.float32(0.9798662), np.float32(0.9802941), np.float32(0.9803775), np.float32(0.9804771), np.float32(0.98007303), np.float32(0.9808483), np.float32(0.9806418), np.float32(0.9815362), np.float32(0.981519), np.float32(0.98144054), np.float32(0.9815672), np.float32(0.9821967), np.float32(0.9821223), np.float32(0.98276055), np.float32(0.98318017), np.float32(0.9834622), np.float32(0.98365086), np.float32(0.9836537), np.float32(0.98381203), np.float32(0.98453146), np.float32(0.9842271), np.float32(0.98453104), np.float32(0.98455226), np.float32(0.9845405), np.float32(0.9849215), np.float32(0.9845154), np.float32(0.9844972), np.float32(0.98466957), np.float32(0.98460835), np.float32(0.98519427), np.float32(0.9852873), np.float32(0.98524714), np.float32(0.9856969), np.float32(0.9855783), np.float32(0.9858766), np.float32(0.9859443), np.float32(0.9860751), np.float32(0.98589396), np.float32(0.9858862), np.float32(0.98558354), np.float32(0.9852984), np.float32(0.98525107), np.float32(0.9854989), np.float32(0.9849519), np.float32(0.9852356), np.float32(0.9847973), np.float32(0.98461217), np.float32(0.98362285), np.float32(0.9834222), np.float32(0.9832033), np.float32(0.9829307), np.float32(0.9826713), np.float32(0.9824944), np.float32(0.982429), np.float32(0.9823842), np.float32(0.98238003), np.float32(0.98181087), np.float32(0.9814724), np.float32(0.9815104), np.float32(0.9813742), np.float32(0.98155713), np.float32(0.98124564), np.float32(0.98128957), np.float32(0.9809534), np.float32(0.9809503), np.float32(0.98106486), np.float32(0.9813464), np.float32(0.98174894), np.float32(0.9816143), np.float32(0.9822196), np.float32(0.98294455), np.float32(0.9832901), np.float32(0.9826294), np.float32(0.98298186), np.float32(0.98269707), np.float32(0.9830321), np.float32(0.98314935), np.float32(0.98320454), np.float32(0.98265207), np.float32(0.98302853), np.float32(0.9833853), np.float32(0.98340756), np.float32(0.9835924), np.float32(0.98315465), np.float32(0.98275244), np.float32(0.98274004), np.float32(0.9828112), np.float32(0.9830019), np.float32(0.9834789), np.float32(0.98361915), np.float32(0.9828707), np.float32(0.98273003), np.float32(0.98300457), np.float32(0.98249775), np.float32(0.98210746), np.float32(0.98243815), np.float32(0.9824989), np.float32(0.98188686), np.float32(0.982505), np.float32(0.9820447), np.float32(0.9821989), np.float32(0.9818184), np.float32(0.98174083), np.float32(0.98201627), np.float32(0.9819727), np.float32(0.98218644), np.float32(0.98195904), np.float32(0.98197067), np.float32(0.9823417), np.float32(0.98163843), np.float32(0.9817816), np.float32(0.98247486), np.float32(0.9827728), np.float32(0.98234093), np.float32(0.98250544), np.float32(0.98296607), np.float32(0.9829406), np.float32(0.98368686), np.float32(0.9833506), np.float32(0.98339796), np.float32(0.98413104), np.float32(0.98382723), np.float32(0.98305583), np.float32(0.9833823), np.float32(0.98279446), np.float32(0.9830604), np.float32(0.9824607), np.float32(0.98283535), np.float32(0.98284733), np.float32(0.9828587), np.float32(0.98338056), np.float32(0.98367614), np.float32(0.9838178), np.float32(0.9841255), np.float32(0.9843503), np.float32(0.9841942), np.float32(0.98442787), np.float32(0.9844743), np.float32(0.9841995), np.float32(0.9836158), np.float32(0.9843924), np.float32(0.9837307), np.float32(0.98394555), np.float32(0.98419964), np.float32(0.9842166), np.float32(0.9842994), np.float32(0.98419076), np.float32(0.9838796), np.float32(0.98418844), np.float32(0.9844245), np.float32(0.98434573), np.float32(0.98381907), np.float32(0.98320746), np.float32(0.9830746), np.float32(0.98224854), np.float32(0.98108804), np.float32(0.9798463), np.float32(0.98020566), np.float32(0.9795521), np.float32(0.9790973), np.float32(0.9786906), np.float32(0.9780131), np.float32(0.9779766), np.float32(0.97668034), np.float32(0.97664523), np.float32(0.97717685), np.float32(0.9779077), np.float32(0.97799575), np.float32(0.97760606), np.float32(0.97921157), np.float32(0.97892433), np.float32(0.97913855), np.float32(0.9799993), np.float32(0.9793944), np.float32(0.9797682), np.float32(0.9794881), np.float32(0.9788222), np.float32(0.97873265), np.float32(0.97912073), np.float32(0.980925), np.float32(0.98098665), np.float32(0.98041683), np.float32(0.9807469), np.float32(0.9805902), np.float32(0.9807498), np.float32(0.9808044), np.float32(0.9806655), np.float32(0.98138386), np.float32(0.9813121), np.float32(0.9808007), np.float32(0.98036766), np.float32(0.98160535), np.float32(0.9819295), np.float32(0.98221064), np.float32(0.9817546), np.float32(0.98193204), np.float32(0.98164225), np.float32(0.9816264), np.float32(0.98190033), np.float32(0.9810844), np.float32(0.9818117), np.float32(0.9820999), np.float32(0.98228097), np.float32(0.98164797), np.float32(0.9819302), np.float32(0.9809982), np.float32(0.9812723), np.float32(0.9807412), np.float32(0.98008555), np.float32(0.97993165), np.float32(0.9799386), np.float32(0.97807056), np.float32(0.97798324), np.float32(0.97718906), np.float32(0.9770084), np.float32(0.9756286), np.float32(0.9761016), np.float32(0.9777517), np.float32(0.9783278), np.float32(0.97837687), np.float32(0.97873473), np.float32(0.97928977), np.float32(0.9793473), np.float32(0.9795155), np.float32(0.97950375), np.float32(0.979833), np.float32(0.97945684), np.float32(0.97992694), np.float32(0.98013467), np.float32(0.97994286), np.float32(0.9788086), np.float32(0.97923684), np.float32(0.9799248), np.float32(0.9791414), np.float32(0.9794152), np.float32(0.97941107), np.float32(0.97882617), np.float32(0.97888076), np.float32(0.9784007), np.float32(0.97883534), np.float32(0.9782542), np.float32(0.9782859), np.float32(0.97793204), np.float32(0.9781516), np.float32(0.9776717), np.float32(0.9780848), np.float32(0.97701275), np.float32(0.97722024), np.float32(0.97714067), np.float32(0.97659653), np.float32(0.97618616), np.float32(0.97781837), np.float32(0.9778072), np.float32(0.97750765), np.float32(0.9775425), np.float32(0.9766846), np.float32(0.97528875), np.float32(0.9757505), np.float32(0.9753475), np.float32(0.9750538), np.float32(0.97548443), np.float32(0.97516793), np.float32(0.9768987), np.float32(0.97675896), np.float32(0.9786395), np.float32(0.97848654), np.float32(0.9795624), np.float32(0.9804419), np.float32(0.9805213), np.float32(0.9812247), np.float32(0.98128617), np.float32(0.9817737), np.float32(0.9823412), np.float32(0.98266935), np.float32(0.98302585), np.float32(0.9835429), np.float32(0.983096), np.float32(0.98340386), np.float32(0.9837752), np.float32(0.9836521), np.float32(0.9834526), np.float32(0.9836103), np.float32(0.9831587), np.float32(0.9822971), np.float32(0.9818501), np.float32(0.9818986), np.float32(0.98156077), np.float32(0.9818448), np.float32(0.98174864), np.float32(0.981237), np.float32(0.98087317), np.float32(0.9804401), np.float32(0.9792022), np.float32(0.979167), np.float32(0.97798413), np.float32(0.97829354), np.float32(0.97745585), np.float32(0.97817993), np.float32(0.9788807), np.float32(0.97712976), np.float32(0.9774826), np.float32(0.97743964), np.float32(0.97766864), np.float32(0.97749037), np.float32(0.9775549), np.float32(0.97756916), np.float32(0.97783047), np.float32(0.97783613), np.float32(0.9780884), np.float32(0.9787854), np.float32(0.97850364), np.float32(0.97854906), np.float32(0.9791381), np.float32(0.98037773), np.float32(0.9796296), np.float32(0.97981447), np.float32(0.98048085), np.float32(0.98052365), np.float32(0.9803212), np.float32(0.9798917), np.float32(0.98006713), np.float32(0.9796267), np.float32(0.9800427), np.float32(0.9799627), np.float32(0.9797854), np.float32(0.97975874), np.float32(0.97979903), np.float32(0.9799472), np.float32(0.97947526), np.float32(0.9793341), np.float32(0.9795617), np.float32(0.97936136), np.float32(0.9787416), np.float32(0.9785622), np.float32(0.9787703), np.float32(0.9785088), np.float32(0.978008), np.float32(0.9781899), np.float32(0.9787871), np.float32(0.97806567), np.float32(0.97854334), np.float32(0.97835606), np.float32(0.978205), np.float32(0.97784775), np.float32(0.9785154), np.float32(0.9783011), np.float32(0.9787477), np.float32(0.9792931), np.float32(0.97924346), np.float32(0.97965825), np.float32(0.97923994), np.float32(0.9791615), np.float32(0.97884744), np.float32(0.97834206), np.float32(0.9768936), np.float32(0.9762481), np.float32(0.9771812), np.float32(0.977462), np.float32(0.9775733), np.float32(0.9784751), np.float32(0.97823286), np.float32(0.9782508), np.float32(0.9775622), np.float32(0.9774169), np.float32(0.9775874), np.float32(0.97706807), np.float32(0.97501874), np.float32(0.97479904), np.float32(0.9761044), np.float32(0.97418886), np.float32(0.9728133), np.float32(0.97261864), np.float32(0.97356004), np.float32(0.97452784), np.float32(0.97592735), np.float32(0.9756093), np.float32(0.97584575), np.float32(0.9768291), np.float32(0.97583175), np.float32(0.9762488), np.float32(0.97701174), np.float32(0.97721374), np.float32(0.9753939), np.float32(0.97465885), np.float32(0.97396886), np.float32(0.9734157), np.float32(0.973484), np.float32(0.9731276), np.float32(0.9729652), np.float32(0.9724525), np.float32(0.9727401), np.float32(0.97206825), np.float32(0.9714096), np.float32(0.97265744), np.float32(0.9718079), np.float32(0.9708582), np.float32(0.97142166), np.float32(0.97052425), np.float32(0.9686298), np.float32(0.9706663), np.float32(0.96981096), np.float32(0.97004235), np.float32(0.9713911), np.float32(0.9711038), np.float32(0.9690693), np.float32(0.9669818), np.float32(0.9652798), np.float32(0.96616566), np.float32(0.96698785), np.float32(0.96597123), np.float32(0.9655775), np.float32(0.9684436), np.float32(0.9676384), np.float32(0.96760666), np.float32(0.9721205), np.float32(0.97847384), np.float32(0.9774908), np.float32(0.9775014), np.float32(0.97830313), np.float32(0.97857636), np.float32(0.9784232), np.float32(0.9783442), np.float32(0.9778153), np.float32(0.9767975), np.float32(0.97657084), np.float32(0.97642994), np.float32(0.97597957), np.float32(0.9776679), np.float32(0.9777274), np.float32(0.97905284), np.float32(0.9801911), np.float32(0.97954583), np.float32(0.9797366), np.float32(0.97995603), np.float32(0.9797641), np.float32(0.9796433), np.float32(0.97816396), np.float32(0.9778652), np.float32(0.97705305), np.float32(0.97567695), np.float32(0.9755737), np.float32(0.9755672), np.float32(0.9739242), np.float32(0.9740215), np.float32(0.97420335), np.float32(0.9745207), np.float32(0.9730123), np.float32(0.97044647), np.float32(0.96339625), np.float32(0.96109784), np.float32(0.95909834), np.float32(0.9560009), np.float32(0.95560646), np.float32(0.9489336), np.float32(0.94574606), np.float32(0.9466082), np.float32(0.9380244), np.float32(0.9353027), np.float32(0.93660885), np.float32(0.92924994), np.float32(0.93043023), np.float32(0.91892135), np.float32(0.91560745), np.float32(0.90605325), np.float32(0.8786366), np.float32(0.86308235), np.float32(0.8579807), np.float32(0.8524605), np.float32(0.8500463), np.float32(0.83360213), np.float32(0.8257971), np.float32(0.80692095), np.float32(0.8090237), np.float32(0.81303084), np.float32(0.813444), np.float32(0.81153667), np.float32(0.8289325), np.float32(0.8307227), np.float32(0.83605444), np.float32(0.8218073), np.float32(0.7935624), np.float32(0.7857233), np.float32(0.7583504), np.float32(0.72234744), np.float32(0.7565089), np.float32(0.738407), np.float32(0.7630706), np.float32(0.74236107), np.float32(0.7190674), np.float32(0.7453122), np.float32(0.73329276), np.float32(0.71667945), np.float32(0.76105696)], 'MPKSQKQKKARAADFTKAKLKLGKGKQVANNATNTSYSSKTIALPNQRIRTENTAIPTTKSNLTLDDLIVRLRHYSPNTRKEALQGLRELLDAHRTIWRLNLGTVIHSCACLISDENPSVRKALKSFFSWFIPRVELSLLKPFCSIIIFFACSALSHIFADIRVDAIYIIDILLEVAPDCVVAGWPRDTRLDLQLNGSDSQPRNLPQQPGLRLLQLYLSLLSIGSDSAAPGLSSTSANQLSGNSKLAVLKSLARFIDAASSLDTQKTSKNQMPLWIFRSAFRKERDFETFRVLLTESDPPSQDESTSNSYTINSEHYDSTNSHMFERFSEAFLEPDSFQENLGNSSGAGGAESSGSSNQTTHSHPTPDNSLQLLRAMHPVMLSIFLDTAPTAFQSELGSTSPAITSSSSGATVSPSLELVNCVITSLHRLWQASMAADLDVETKDIKSLETILIKMSPYFVFGGDDIIPQGTELKHMLQNLNLMYCDLVSLLALAKPDCSNTVAIQLNRVGNYITRLLENKVISMNSSSGPMQPEAYRRIFPIVWSLLKHDLVQRENPKADRDSWASRVIEAFIDHLNGLSPNSELKFLGLNFLARLCILDDLPGCQIASELDILAPETQEKLRQWMMGLPKLLWQLGTKNPTTSHLVLSFLHRVVSRPMIFFEACLPDLGRLLVPFFSIDHPTSGRTLPGPYSRLPDSCRKLSEGICWYLLNQPALLLQSAPLRSALRVSNPSFEQSLICSS': [np.float32(0.90032345), np.float32(0.8887746), np.float32(0.8849859), np.float32(0.87159026), np.float32(0.8671749), np.float32(0.8586341), np.float32(0.8452639), np.float32(0.84481585), np.float32(0.8419108), np.float32(0.84677756), np.float32(0.8625611), np.float32(0.85309815), np.float32(0.8603898), np.float32(0.8466399), np.float32(0.85376835), np.float32(0.8539182), np.float32(0.86563414), np.float32(0.8579056), np.float32(0.8448759), np.float32(0.85424906), np.float32(0.855593), np.float32(0.8739903), np.float32(0.8918089), np.float32(0.89782643), np.float32(0.90097606), np.float32(0.913381), np.float32(0.9178805), np.float32(0.92819244), np.float32(0.9415554), np.float32(0.94133013), np.float32(0.949957), np.float32(0.9543447), np.float32(0.9552821), np.float32(0.9531583), np.float32(0.9519757), np.float32(0.9496524), np.float32(0.947617), np.float32(0.94572145), np.float32(0.94387394), np.float32(0.9409058), np.float32(0.9362986), np.float32(0.93536526), np.float32(0.9329657), np.float32(0.9385344), np.float32(0.93175864), np.float32(0.9279473), np.float32(0.9229014), np.float32(0.9204013), np.float32(0.9286278), np.float32(0.9153317), np.float32(0.9135148), np.float32(0.8924155), np.float32(0.87144935), np.float32(0.837532), np.float32(0.79378283), np.float32(0.7597655), np.float32(0.67130655), np.float32(0.60065454), np.float32(0.5203793), np.float32(0.49787724), np.float32(0.45543182), np.float32(0.41336095), np.float32(0.40620127), np.float32(0.36453804), np.float32(0.3406995), np.float32(0.30811197), np.float32(0.29250973), np.float32(0.26264858), np.float32(0.23995863), np.float32(0.24036473), np.float32(0.20975266), np.float32(0.17063092), np.float32(0.14874858), np.float32(0.15158379), np.float32(0.13996837), np.float32(0.11785104), np.float32(0.11855555), np.float32(0.13515286), np.float32(0.11252989), np.float32(0.10005651), np.float32(0.12243005), np.float32(0.13618645), np.float32(0.12429712), np.float32(0.11653696), np.float32(0.13961813), np.float32(0.12771493), np.float32(0.11764622), np.float32(0.11429426), np.float32(0.11703096), np.float32(0.11297735), np.float32(0.0929293), np.float32(0.08739012), np.float32(0.08156743), np.float32(0.069732), np.float32(0.056693085), np.float32(0.06270461), np.float32(0.058728356), np.float32(0.04896856), np.float32(0.048192024), np.float32(0.053947493), np.float32(0.04976781), np.float32(0.046308033), np.float32(0.04790847), np.float32(0.05767158), np.float32(0.056827955), np.float32(0.058494303), np.float32(0.065044574), np.float32(0.0695433), np.float32(0.06629308), np.float32(0.07386508), np.float32(0.092166595), np.float32(0.079329126), np.float32(0.06970312), np.float32(0.07730284), np.float32(0.07868254), np.float32(0.07498906), np.float32(0.07744102), np.float32(0.0881081), np.float32(0.094863385), np.float32(0.09241825), np.float32(0.094089344), np.float32(0.104075834), np.float32(0.12408317), np.float32(0.120135166), np.float32(0.12879199), np.float32(0.1294109), np.float32(0.12557097), np.float32(0.11487145), np.float32(0.11034576), np.float32(0.098055534), np.float32(0.08535433), np.float32(0.06719002), np.float32(0.06349178), np.float32(0.058902144), np.float32(0.047622334), np.float32(0.039389774), np.float32(0.036347102), np.float32(0.04286361), np.float32(0.04153838), np.float32(0.044886045), np.float32(0.049831554), np.float32(0.07834101), np.float32(0.07070806), np.float32(0.084752455), np.float32(0.09197942), np.float32(0.08562231), np.float32(0.07249254), np.float32(0.0832727), np.float32(0.08880634), np.float32(0.08069783), np.float32(0.07255807), np.float32(0.05783837), np.float32(0.058414973), np.float32(0.055199414), np.float32(0.04571882), np.float32(0.03998701), np.float32(0.04500678), np.float32(0.039964672), np.float32(0.04252406), np.float32(0.044125937), np.float32(0.039555125), np.float32(0.037130572), np.float32(0.03106079), np.float32(0.03256859), np.float32(0.030322252), np.float32(0.026393427), np.float32(0.027952477), np.float32(0.028987104), np.float32(0.031561505), np.float32(0.025133641), np.float32(0.03047476), np.float32(0.038104914), np.float32(0.039325304), np.float32(0.03559965), np.float32(0.043008942), np.float32(0.04405611), np.float32(0.050009087), np.float32(0.057724275), np.float32(0.076937124), np.float32(0.074039705), np.float32(0.080475055), np.float32(0.10211955), np.float32(0.099395506), np.float32(0.11387604), np.float32(0.13944049), np.float32(0.16779697), np.float32(0.20840368), np.float32(0.21272466), np.float32(0.2232739), np.float32(0.23596382), np.float32(0.27392554), np.float32(0.29734957), np.float32(0.36462995), np.float32(0.37724757), np.float32(0.40842503), np.float32(0.46955082), np.float32(0.55765384), np.float32(0.5603919), np.float32(0.5266819), np.float32(0.46417212), np.float32(0.4107392), np.float32(0.32921794), np.float32(0.27465886), np.float32(0.2656275), np.float32(0.25450444), np.float32(0.21357149), np.float32(0.17773984), np.float32(0.1453268), np.float32(0.111113), np.float32(0.08424354), np.float32(0.076387055), np.float32(0.062314957), np.float32(0.049339626), np.float32(0.047053926), np.float32(0.042012166), np.float32(0.0393742), np.float32(0.035195705), np.float32(0.035478026), np.float32(0.040148634), np.float32(0.043711867), np.float32(0.048179906), np.float32(0.05361892), np.float32(0.06750049), np.float32(0.08230943), np.float32(0.084766544), np.float32(0.11104976), np.float32(0.15258959), np.float32(0.18334232), np.float32(0.20457652), np.float32(0.21352048), np.float32(0.27473685), np.float32(0.3920156), np.float32(0.4560434), np.float32(0.45812592), np.float32(0.4092065), np.float32(0.4321363), np.float32(0.39664736), np.float32(0.30526686), np.float32(0.30771464), np.float32(0.29550004), np.float32(0.2445534), np.float32(0.19801314), np.float32(0.18482657), np.float32(0.1625144), np.float32(0.10151339), np.float32(0.083490856), np.float32(0.07764787), np.float32(0.05816279), np.float32(0.056976352), np.float32(0.055376016), np.float32(0.054808017), np.float32(0.05407452), np.float32(0.05688343), np.float32(0.06387057), np.float32(0.06879224), np.float32(0.06831436), np.float32(0.07386601), np.float32(0.08449124), np.float32(0.09294961), np.float32(0.09903901), np.float32(0.10777804), np.float32(0.10767998), np.float32(0.10208607), np.float32(0.09790995), np.float32(0.09437544), np.float32(0.08797393), np.float32(0.08180591), np.float32(0.08691094), np.float32(0.09574477), np.float32(0.08913806), np.float32(0.09819461), np.float32(0.1177878), np.float32(0.11510903), np.float32(0.12215306), np.float32(0.11938273), np.float32(0.11984468), np.float32(0.11285273), np.float32(0.09803873), np.float32(0.08819273), np.float32(0.0847034), np.float32(0.08158858), np.float32(0.07941743), np.float32(0.075493105), np.float32(0.07244273), np.float32(0.088952444), np.float32(0.100780465), np.float32(0.11356216), np.float32(0.12476515), np.float32(0.16245237), np.float32(0.229954), np.float32(0.28681752), np.float32(0.37166932), np.float32(0.39345452), np.float32(0.4342162), np.float32(0.4529299), np.float32(0.45979473), np.float32(0.47118402), np.float32(0.52947235), np.float32(0.56496394), np.float32(0.60943633), np.float32(0.66439295), np.float32(0.73534125), np.float32(0.79915744), np.float32(0.86182886), np.float32(0.87518245), np.float32(0.9108071), np.float32(0.9464546), np.float32(0.9424101), np.float32(0.94320834), np.float32(0.95372486), np.float32(0.9480667), np.float32(0.95339286), np.float32(0.9545428), np.float32(0.9544846), np.float32(0.9522033), np.float32(0.94592535), np.float32(0.93458396), np.float32(0.908387), np.float32(0.9015853), np.float32(0.89912134), np.float32(0.90852946), np.float32(0.9152758), np.float32(0.881), np.float32(0.8586282), np.float32(0.8535262), np.float32(0.84498185), np.float32(0.811166), np.float32(0.7885414), np.float32(0.75714684), np.float32(0.69489473), np.float32(0.68939805), np.float32(0.7270669), np.float32(0.7746171), np.float32(0.8281284), np.float32(0.85288244), np.float32(0.85223943), np.float32(0.881564), np.float32(0.9008342), np.float32(0.92336017), np.float32(0.9353529), np.float32(0.9521092), np.float32(0.95890486), np.float32(0.96584), np.float32(0.9705075), np.float32(0.9745443), np.float32(0.97457653), np.float32(0.9769562), np.float32(0.9793832), np.float32(0.9800474), np.float32(0.9808091), np.float32(0.98109645), np.float32(0.9814699), np.float32(0.9815746), np.float32(0.98103034), np.float32(0.97993153), np.float32(0.9787586), np.float32(0.97661227), np.float32(0.9736423), np.float32(0.96831536), np.float32(0.96097374), np.float32(0.94988865), np.float32(0.93308276), np.float32(0.9122199), np.float32(0.90065044), np.float32(0.8791193), np.float32(0.8502781), np.float32(0.81904644), np.float32(0.7755642), np.float32(0.7271431), np.float32(0.66005456), np.float32(0.616674), np.float32(0.54247195), np.float32(0.4653175), np.float32(0.31401205), np.float32(0.22957234), np.float32(0.18064511), np.float32(0.14356838), np.float32(0.12206006), np.float32(0.11233343), np.float32(0.12405867), np.float32(0.10568293), np.float32(0.08954567), np.float32(0.09086052), np.float32(0.08708676), np.float32(0.1057074), np.float32(0.11070866), np.float32(0.13915686), np.float32(0.17583758), np.float32(0.18316875), np.float32(0.23823498), np.float32(0.3036353), np.float32(0.34546962), np.float32(0.4179664), np.float32(0.49981463), np.float32(0.6585428), np.float32(0.6333198), np.float32(0.6636921), np.float32(0.71507233), np.float32(0.7821845), np.float32(0.79983217), np.float32(0.84769684), np.float32(0.8596788), np.float32(0.84021026), np.float32(0.8211219), np.float32(0.8175754), np.float32(0.8289871), np.float32(0.78610283), np.float32(0.8034034), np.float32(0.77002615), np.float32(0.7247864), np.float32(0.7015691), np.float32(0.6482434), np.float32(0.52788925), np.float32(0.4552685), np.float32(0.37072152), np.float32(0.24052253), np.float32(0.20233004), np.float32(0.16843036), np.float32(0.11777388), np.float32(0.09235331), np.float32(0.08157828), np.float32(0.07365306), np.float32(0.06885427), np.float32(0.07282971), np.float32(0.070960574), np.float32(0.073477305), np.float32(0.069598556), np.float32(0.060909428), np.float32(0.0643399), np.float32(0.06643264), np.float32(0.06303776), np.float32(0.07249679), np.float32(0.08972681), np.float32(0.09144664), np.float32(0.087296344), np.float32(0.11231981), np.float32(0.11151871), np.float32(0.099508174), np.float32(0.1083241), np.float32(0.11663498), np.float32(0.10470502), np.float32(0.08656348), np.float32(0.091290094), np.float32(0.101055175), np.float32(0.08561756), np.float32(0.080925055), np.float32(0.08183795), np.float32(0.08156586), np.float32(0.067296185), np.float32(0.060912244), np.float32(0.056833196), np.float32(0.058236938), np.float32(0.052729033), np.float32(0.056404524), np.float32(0.055706), np.float32(0.05590308), np.float32(0.044294637), np.float32(0.04718297), np.float32(0.05193601), np.float32(0.044406656), np.float32(0.04801725), np.float32(0.05506662), np.float32(0.05000367), np.float32(0.04892644), np.float32(0.055274352), np.float32(0.053938657), np.float32(0.04974521), np.float32(0.05128706), np.float32(0.054575995), np.float32(0.050697215), np.float32(0.048644412), np.float32(0.04860465), np.float32(0.047641475), np.float32(0.04604159), np.float32(0.04441304), np.float32(0.04283662), np.float32(0.039754137), np.float32(0.034898404), np.float32(0.03267503), np.float32(0.031240923), np.float32(0.027636625), np.float32(0.025785698), np.float32(0.025880322), np.float32(0.025617134), np.float32(0.02569572), np.float32(0.026269482), np.float32(0.030472714), np.float32(0.029888457), np.float32(0.02937898), np.float32(0.03237975), np.float32(0.035326004), np.float32(0.03170522), np.float32(0.030380245), np.float32(0.03346122), np.float32(0.031483635), np.float32(0.03273058), np.float32(0.03575301), np.float32(0.041705478), np.float32(0.041808594), np.float32(0.041066837), np.float32(0.047868747), np.float32(0.049269196), np.float32(0.04524071), np.float32(0.045805868), np.float32(0.05113146), np.float32(0.048201747), np.float32(0.044791225), np.float32(0.048329413), np.float32(0.045949463), np.float32(0.042134352), np.float32(0.035443466), np.float32(0.03476317), np.float32(0.034462277), np.float32(0.032154724), np.float32(0.034724697), np.float32(0.037775926), np.float32(0.04345953), np.float32(0.049480677), np.float32(0.05582479), np.float32(0.07085391), np.float32(0.0737222), np.float32(0.07257883), np.float32(0.085765906), np.float32(0.09975626), np.float32(0.08930895), np.float32(0.0860142), np.float32(0.09744731), np.float32(0.10253342), np.float32(0.09315977), np.float32(0.08646801), np.float32(0.095240936), np.float32(0.09080603), np.float32(0.07501319), np.float32(0.067945965), np.float32(0.06807478), np.float32(0.059141476), np.float32(0.047425237), np.float32(0.048517063), np.float32(0.04927005), np.float32(0.046280954), np.float32(0.040441725), np.float32(0.03828012), np.float32(0.03823991), np.float32(0.03709831), np.float32(0.041327465), np.float32(0.043333672), np.float32(0.0449036), np.float32(0.048108857), np.float32(0.053134657), np.float32(0.063541055), np.float32(0.06589738), np.float32(0.0690812), np.float32(0.08348675), np.float32(0.09335431), np.float32(0.083536185), np.float32(0.0873636), np.float32(0.10168039), np.float32(0.10612064), np.float32(0.09444248), np.float32(0.103006974), np.float32(0.11068158), np.float32(0.09688196), np.float32(0.08566801), np.float32(0.090279035), np.float32(0.09238653), np.float32(0.0865988), np.float32(0.08469017), np.float32(0.08370567), np.float32(0.07632101), np.float32(0.07267081), np.float32(0.07159751), np.float32(0.06410762), np.float32(0.060147528), np.float32(0.060322814), np.float32(0.048984352), np.float32(0.048987437), np.float32(0.045287356), np.float32(0.04416623), np.float32(0.04473554), np.float32(0.040532846), np.float32(0.03696153), np.float32(0.038219087), np.float32(0.038346153), np.float32(0.03472931), np.float32(0.035308085), np.float32(0.035253342), np.float32(0.03645798), np.float32(0.031836275), np.float32(0.030941296), np.float32(0.032153305), np.float32(0.030507103), np.float32(0.02704664), np.float32(0.027562447), np.float32(0.02777708), np.float32(0.024740115), np.float32(0.022980828), np.float32(0.021836607), np.float32(0.019709641), np.float32(0.022501905), np.float32(0.02212532), np.float32(0.022278177), np.float32(0.025972817), np.float32(0.030454759), np.float32(0.035118643), np.float32(0.03602815), np.float32(0.04178185), np.float32(0.050150815), np.float32(0.052081205), np.float32(0.057366118), np.float32(0.070289716), np.float32(0.0802678), np.float32(0.07041671), np.float32(0.08092144), np.float32(0.09098736), np.float32(0.0791852), np.float32(0.076708585), np.float32(0.07876537), np.float32(0.07773107), np.float32(0.06959094), np.float32(0.06335475), np.float32(0.07097886), np.float32(0.06669604), np.float32(0.05883916), np.float32(0.05855583), np.float32(0.064677194), np.float32(0.058442708), np.float32(0.05651887), np.float32(0.0652096), np.float32(0.07325674), np.float32(0.07325787), np.float32(0.06982349), np.float32(0.0749385), np.float32(0.07441678), np.float32(0.062488917), np.float32(0.0637653), np.float32(0.066199996), np.float32(0.056407746), np.float32(0.049116336), np.float32(0.05014682), np.float32(0.047665074), np.float32(0.03912672), np.float32(0.037397016), np.float32(0.041668132), np.float32(0.039193533), np.float32(0.034311756), np.float32(0.039018467), np.float32(0.042050544), np.float32(0.039441373), np.float32(0.03525581), np.float32(0.03617424), np.float32(0.031567223), np.float32(0.02610138), np.float32(0.024134913), np.float32(0.024288327), np.float32(0.02188928), np.float32(0.01943609), np.float32(0.022546649), np.float32(0.026577089), np.float32(0.024657732), np.float32(0.028533228), np.float32(0.033048153), np.float32(0.034478582), np.float32(0.0340609), np.float32(0.035301305), np.float32(0.036880966), np.float32(0.039918233), np.float32(0.039192826), np.float32(0.042930923), np.float32(0.045998994), np.float32(0.047772203), np.float32(0.048056137), np.float32(0.054746516), np.float32(0.06161789), np.float32(0.07188369), np.float32(0.082743295), np.float32(0.11100669), np.float32(0.13209611), np.float32(0.14933622), np.float32(0.20720282), np.float32(0.22094283), np.float32(0.22836977), np.float32(0.22380637), np.float32(0.23144716), np.float32(0.24607126), np.float32(0.25130948), np.float32(0.242833), np.float32(0.28749385), np.float32(0.30623257), np.float32(0.32290608), np.float32(0.40146276), np.float32(0.4722172), np.float32(0.5163255), np.float32(0.5174116), np.float32(0.50687844), np.float32(0.45722568), np.float32(0.3443459), np.float32(0.2730521), np.float32(0.25698784), np.float32(0.24093205), np.float32(0.19784848), np.float32(0.13760856), np.float32(0.14023021), np.float32(0.14122543), np.float32(0.13129811), np.float32(0.12443401), np.float32(0.11193916), np.float32(0.11475819), np.float32(0.13640122), np.float32(0.16362149), np.float32(0.13847674), np.float32(0.13068897), np.float32(0.15873663), np.float32(0.21870482), np.float32(0.2669119), np.float32(0.2794288), np.float32(0.30602068), np.float32(0.26480314), np.float32(0.2921549), np.float32(0.3203207), np.float32(0.3431062), np.float32(0.40899155), np.float32(0.46167952), np.float32(0.54130924), np.float32(0.5672515), np.float32(0.62247413), np.float32(0.68926144), np.float32(0.72234136), np.float32(0.7117836), np.float32(0.73376167), np.float32(0.72895706), np.float32(0.808615), np.float32(0.73917514), np.float32(0.75245625), np.float32(0.7979751), np.float32(0.8264531), np.float32(0.86371535), np.float32(0.8560531), np.float32(0.85545605), np.float32(0.85731566), np.float32(0.87967646), np.float32(0.88772744), np.float32(0.8797972), np.float32(0.8570568)], 'MSVKYFEPEEIVEHNNSKDMYMVINGKVYDVSNFADDHPGGLDIMLDYAGQDATKAYQDIGHSIAADELLEEMYIGDLKPGTEERLKELKKPRSFDNDTPPLPLLIALIVLPAIAVIVFVKLNK': [np.float32(0.28506252), np.float32(0.3085887), np.float32(0.35258678), np.float32(0.40271723), np.float32(0.41275817), np.float32(0.4453844), np.float32(0.45456174), np.float32(0.4442794), np.float32(0.39249215), np.float32(0.30760646), np.float32(0.3093145), np.float32(0.3029131), np.float32(0.24424574), np.float32(0.25110382), np.float32(0.24129486), np.float32(0.21507579), np.float32(0.1866726), np.float32(0.1778076), np.float32(0.16315284), np.float32(0.13273835), np.float32(0.1382952), np.float32(0.14114904), np.float32(0.12649785), np.float32(0.119794704), np.float32(0.13109879), np.float32(0.13119952), np.float32(0.12788261), np.float32(0.13011877), np.float32(0.1230988), np.float32(0.11053146), np.float32(0.09197757), np.float32(0.087387174), np.float32(0.08455762), np.float32(0.08233054), np.float32(0.078206755), np.float32(0.09718043), np.float32(0.09951892), np.float32(0.08913059), np.float32(0.101430126), np.float32(0.11643176), np.float32(0.13260794), np.float32(0.13842851), np.float32(0.14085457), np.float32(0.16840051), np.float32(0.19549657), np.float32(0.1597322), np.float32(0.18940145), np.float32(0.19425032), np.float32(0.13522126), np.float32(0.13082494), np.float32(0.12242283), np.float32(0.11589259), np.float32(0.09930694), np.float32(0.14138152), np.float32(0.17503528), np.float32(0.17966785), np.float32(0.19901071), np.float32(0.2253566), np.float32(0.23293774), np.float32(0.30785605), np.float32(0.3516378), np.float32(0.34306616), np.float32(0.33295897), np.float32(0.33126867), np.float32(0.30471712), np.float32(0.3325267), np.float32(0.32826883), np.float32(0.34725875), np.float32(0.42818657), np.float32(0.48941293), np.float32(0.43048227), np.float32(0.42062733), np.float32(0.43189594), np.float32(0.36499968), np.float32(0.33948603), np.float32(0.35309505), np.float32(0.40070805), np.float32(0.4836216), np.float32(0.5079215), np.float32(0.55171025), np.float32(0.61321455), np.float32(0.60350686), np.float32(0.6665427), np.float32(0.71244293), np.float32(0.7103394), np.float32(0.73165196), np.float32(0.76794577), np.float32(0.77762437), np.float32(0.8010364), np.float32(0.8214396), np.float32(0.8321033), np.float32(0.8436888), np.float32(0.84964895), np.float32(0.87734026), np.float32(0.86385864), np.float32(0.8424141), np.float32(0.9095173), np.float32(0.85037935), np.float32(0.8462129), np.float32(0.8696893), np.float32(0.8809704), np.float32(0.9063933), np.float32(0.8748397), np.float32(0.86173344), np.float32(0.8614866), np.float32(0.85231113), np.float32(0.81746256), np.float32(0.8213738), np.float32(0.8173989), np.float32(0.8116389), np.float32(0.7866076), np.float32(0.78592545), np.float32(0.7878374), np.float32(0.8009486), np.float32(0.7990269), np.float32(0.81225294), np.float32(0.8113303), np.float32(0.81513935), np.float32(0.8029584), np.float32(0.7956464), np.float32(0.7970312), np.float32(0.79575396), np.float32(0.79715335), np.float32(0.8108126)], 'MSNLHFKLYAPYRNRREKDKNAPLMTLVLRSSSPAHRSRTPEDNIAVALDLSSNRVLHYHRFNKASSKVNFPLNILQDPKSRVELRYDLTDTGIWVCSPQVPQLFTDNFDYQTQYDLIKGVLINEEFLGNQIHAHVANSRYCSRVYNFHSYDVVSHDILSRWTHPFVPEITIDEPSFLENYSLLRHNLYLHNTCTLGKNSQVLDCSLIGRGTKIGNRCKITNSVIGNGCTIEDDCVIDGSYIWDGVKIGCQSTITKSFICDSVQVYSGVMVNQGCVLCDSVHVGPKIDLESGTVVHLSSTTDDFDDGEPELSTDFYLGPYLHVLQIKPYDIAQLGDQGKGYVWEKDNGSETGSDASLVLQMWGIMFIYGSESETSSMDSADEDEQDPIMDDDLTTFQREVKESLCGGIEENIQSDNLVLEINSSKYAYNMSVKDVVQTVTKSLLEIATEKTANDPTQYFTNLKMILTHYVPLLLNYNKNGSSQLDCIYSLEGFALNSEATMNCLVKVLMFLYENDVLSEEVILHWNSNPRDNSGTFSPANVREKVKKFIEWLEEAEEEDSEED': [np.float32(0.74316955), np.float32(0.72312915), np.float32(0.779619), np.float32(0.77308106), np.float32(0.860912), np.float32(0.6857758), np.float32(0.7146217), np.float32(0.73113674), np.float32(0.7484443), np.float32(0.7030123), np.float32(0.61866784), np.float32(0.5752385), np.float32(0.59305584), np.float32(0.5642986), np.float32(0.5159723), np.float32(0.50578094), np.float32(0.5239002), np.float32(0.49232972), np.float32(0.5615217), np.float32(0.44127855), np.float32(0.39720634), np.float32(0.35926348), np.float32(0.32075843), np.float32(0.29849765), np.float32(0.28998217), np.float32(0.28520754), np.float32(0.27061585), np.float32(0.28040233), np.float32(0.27228904), np.float32(0.27451393), np.float32(0.25887507), np.float32(0.25307477), np.float32(0.21408834), np.float32(0.1980042), np.float32(0.19552726), np.float32(0.18325108), np.float32(0.19924782), np.float32(0.20603897), np.float32(0.20171085), np.float32(0.22001365), np.float32(0.24255782), np.float32(0.26943165), np.float32(0.28128153), np.float32(0.29400134), np.float32(0.2758664), np.float32(0.26823464), np.float32(0.19157767), np.float32(0.14773881), np.float32(0.12569484), np.float32(0.10282063), np.float32(0.091209866), np.float32(0.08139818), np.float32(0.09778633), np.float32(0.105099484), np.float32(0.09271451), np.float32(0.08560775), np.float32(0.09855573), np.float32(0.1074908), np.float32(0.11520358), np.float32(0.110776335), np.float32(0.11240813), np.float32(0.12691653), np.float32(0.12446742), np.float32(0.122008055), np.float32(0.114481375), np.float32(0.123202905), np.float32(0.12702605), np.float32(0.1217891), np.float32(0.14402813), np.float32(0.1401433), np.float32(0.1433315), np.float32(0.13583635), np.float32(0.14303912), np.float32(0.13288939), np.float32(0.13896054), np.float32(0.12652536), np.float32(0.116320044), np.float32(0.10684997), np.float32(0.10343087), np.float32(0.10355044), np.float32(0.096571356), np.float32(0.09724086), np.float32(0.083769314), np.float32(0.0787708), np.float32(0.06906216), np.float32(0.06624836), np.float32(0.063612945), np.float32(0.069008894), np.float32(0.07604933), np.float32(0.066751644), np.float32(0.061660245), np.float32(0.059539333), np.float32(0.051301103), np.float32(0.04679247), np.float32(0.048782717), np.float32(0.053311013), np.float32(0.055676397), np.float32(0.056236688), np.float32(0.061022516), np.float32(0.058752514), np.float32(0.06425811), np.float32(0.06912989), np.float32(0.064535275), np.float32(0.06071577), np.float32(0.059085056), np.float32(0.058280878), np.float32(0.06198399), np.float32(0.072107166), np.float32(0.0774591), np.float32(0.08270588), np.float32(0.08386487), np.float32(0.07766953), np.float32(0.07786321), np.float32(0.083717965), np.float32(0.09062516), np.float32(0.07713406), np.float32(0.079816625), np.float32(0.083678536), np.float32(0.0880364), np.float32(0.080977745), np.float32(0.0706483), np.float32(0.0691776), np.float32(0.063984826), np.float32(0.06197953), np.float32(0.054576676), np.float32(0.04970365), np.float32(0.05062382), np.float32(0.050047882), np.float32(0.05088568), np.float32(0.049269803), np.float32(0.05110543), np.float32(0.046143137), np.float32(0.043876503), np.float32(0.043301187), np.float32(0.043422163), np.float32(0.043188907), np.float32(0.039738495), np.float32(0.041396532), np.float32(0.037972536), np.float32(0.039674386), np.float32(0.042247154), np.float32(0.039623685), np.float32(0.036724452), np.float32(0.03747105), np.float32(0.03845145), np.float32(0.04025835), np.float32(0.039487414), np.float32(0.039932385), np.float32(0.041507836), np.float32(0.04317186), np.float32(0.039751705), np.float32(0.037692543), np.float32(0.03466218), np.float32(0.039983936), np.float32(0.044293977), np.float32(0.044847146), np.float32(0.046457704), np.float32(0.050910503), np.float32(0.050351772), np.float32(0.052115984), np.float32(0.055983882), np.float32(0.056274094), np.float32(0.0560466), np.float32(0.057782892), np.float32(0.06221577), np.float32(0.06844393), np.float32(0.058803257), np.float32(0.056222744), np.float32(0.062438786), np.float32(0.06828086), np.float32(0.073663905), np.float32(0.07379359), np.float32(0.06330161), np.float32(0.0629477), np.float32(0.06666901), np.float32(0.059262674), np.float32(0.058386188), np.float32(0.053325273), np.float32(0.049333967), np.float32(0.050784986), np.float32(0.048023526), np.float32(0.04589895), np.float32(0.044711836), np.float32(0.045589127), np.float32(0.046258956), np.float32(0.045540396), np.float32(0.047616754), np.float32(0.05068728), np.float32(0.04991958), np.float32(0.052321658), np.float32(0.0528144), np.float32(0.048402894), np.float32(0.042228002), np.float32(0.042230163), np.float32(0.039640963), np.float32(0.039558776), np.float32(0.038611934), np.float32(0.03835521), np.float32(0.042184792), np.float32(0.044305332), np.float32(0.04989482), np.float32(0.060168933), np.float32(0.069780774), np.float32(0.0791324), np.float32(0.08369046), np.float32(0.09055791), np.float32(0.09107395), np.float32(0.091491245), np.float32(0.08814309), np.float32(0.08636074), np.float32(0.08645629), np.float32(0.08084703), np.float32(0.08015574), np.float32(0.07613533), np.float32(0.07607505), np.float32(0.08504444), np.float32(0.085295774), np.float32(0.09105849), np.float32(0.09170633), np.float32(0.09577813), np.float32(0.10658094), np.float32(0.10916941), np.float32(0.0975516), np.float32(0.084696285), np.float32(0.082906336), np.float32(0.07264093), np.float32(0.07466961), np.float32(0.08410015), np.float32(0.083673865), np.float32(0.07135421), np.float32(0.08475362), np.float32(0.0734072), np.float32(0.080081336), np.float32(0.08213346), np.float32(0.07627153), np.float32(0.07881375), np.float32(0.08336399), np.float32(0.08962249), np.float32(0.077490754), np.float32(0.075940035), np.float32(0.072790176), np.float32(0.082341634), np.float32(0.07929615), np.float32(0.080814086), np.float32(0.06895163), np.float32(0.06863738), np.float32(0.05593899), np.float32(0.058347937), np.float32(0.056262396), np.float32(0.06582353), np.float32(0.061169077), np.float32(0.05327804), np.float32(0.059361957), np.float32(0.06076892), np.float32(0.06303045), np.float32(0.062165644), np.float32(0.06092206), np.float32(0.057866465), np.float32(0.061111283), np.float32(0.056064602), np.float32(0.064859375), np.float32(0.06301767), np.float32(0.0691929), np.float32(0.059979253), np.float32(0.055156875), np.float32(0.049508676), np.float32(0.046850674), np.float32(0.043006193), np.float32(0.040285762), np.float32(0.038527824), np.float32(0.041096244), np.float32(0.042576518), np.float32(0.04156456), np.float32(0.040659405), np.float32(0.042909097), np.float32(0.045574307), np.float32(0.044556573), np.float32(0.043222282), np.float32(0.05581921), np.float32(0.059207518), np.float32(0.06584894), np.float32(0.06332837), np.float32(0.062408477), np.float32(0.05443178), np.float32(0.054667078), np.float32(0.04794904), np.float32(0.04522422), np.float32(0.050249968), np.float32(0.055143032), np.float32(0.06307705), np.float32(0.07705253), np.float32(0.08823789), np.float32(0.09115435), np.float32(0.09903938), np.float32(0.1278186), np.float32(0.14045814), np.float32(0.14387265), np.float32(0.15921785), np.float32(0.15988477), np.float32(0.17363016), np.float32(0.17309627), np.float32(0.1595578), np.float32(0.16984412), np.float32(0.15795396), np.float32(0.15351218), np.float32(0.17259723), np.float32(0.16802289), np.float32(0.15763642), np.float32(0.15229134), np.float32(0.14948075), np.float32(0.14496754), np.float32(0.14675097), np.float32(0.14220333), np.float32(0.10658612), np.float32(0.0931044), np.float32(0.08254567), np.float32(0.07314107), np.float32(0.065784805), np.float32(0.05954642), np.float32(0.043764688), np.float32(0.044639867), np.float32(0.04334876), np.float32(0.037754808), np.float32(0.038198512), np.float32(0.0401356), np.float32(0.04395873), np.float32(0.045914233), np.float32(0.05128477), np.float32(0.050668653), np.float32(0.04756755), np.float32(0.047101006), np.float32(0.044954717), np.float32(0.04627032), np.float32(0.0548056), np.float32(0.058141377), np.float32(0.072388835), np.float32(0.08454363), np.float32(0.090461425), np.float32(0.102782615), np.float32(0.103926376), np.float32(0.103469186), np.float32(0.11063665), np.float32(0.11064418), np.float32(0.11324691), np.float32(0.11777923), np.float32(0.13293834), np.float32(0.09105758), np.float32(0.08023215), np.float32(0.062891595), np.float32(0.053722084), np.float32(0.05014108), np.float32(0.038697153), np.float32(0.038314622), np.float32(0.037151795), np.float32(0.034793794), np.float32(0.03306812), np.float32(0.035403125), np.float32(0.030096147), np.float32(0.027293086), np.float32(0.026937079), np.float32(0.026607467), np.float32(0.025108213), np.float32(0.024145205), np.float32(0.027566524), np.float32(0.030293228), np.float32(0.031832613), np.float32(0.045621682), np.float32(0.05634637), np.float32(0.07317331), np.float32(0.12281851), np.float32(0.194153), np.float32(0.24494478), np.float32(0.3132633), np.float32(0.38734153), np.float32(0.4832516), np.float32(0.5334514), np.float32(0.62847316), np.float32(0.7041338), np.float32(0.75620514), np.float32(0.77858645), np.float32(0.78507787), np.float32(0.7757439), np.float32(0.7787384), np.float32(0.7339406), np.float32(0.6556878), np.float32(0.5877803), np.float32(0.55677897), np.float32(0.54495096), np.float32(0.49752596), np.float32(0.49856675), np.float32(0.44826466), np.float32(0.37429762), np.float32(0.33625633), np.float32(0.30098388), np.float32(0.24285264), np.float32(0.2028389), np.float32(0.1755329), np.float32(0.16503076), np.float32(0.16235073), np.float32(0.12588719), np.float32(0.1152313), np.float32(0.11908426), np.float32(0.116290346), np.float32(0.109414674), np.float32(0.11819994), np.float32(0.12774909), np.float32(0.122618295), np.float32(0.11496999), np.float32(0.13426574), np.float32(0.13664196), np.float32(0.12057071), np.float32(0.1283848), np.float32(0.14987694), np.float32(0.12822539), np.float32(0.120280355), np.float32(0.124524884), np.float32(0.14953841), np.float32(0.16951554), np.float32(0.17292741), np.float32(0.19023684), np.float32(0.17056277), np.float32(0.16828954), np.float32(0.15303475), np.float32(0.13989083), np.float32(0.12533042), np.float32(0.11377701), np.float32(0.11241531), np.float32(0.08450011), np.float32(0.07948628), np.float32(0.08984108), np.float32(0.090327956), np.float32(0.08287465), np.float32(0.08241643), np.float32(0.095421165), np.float32(0.0869401), np.float32(0.0841088), np.float32(0.08292165), np.float32(0.0909825), np.float32(0.09324781), np.float32(0.096858285), np.float32(0.10121342), np.float32(0.11554368), np.float32(0.122123435), np.float32(0.11847789), np.float32(0.13243504), np.float32(0.13041088), np.float32(0.114864856), np.float32(0.12134847), np.float32(0.13243504), np.float32(0.12159574), np.float32(0.10191463), np.float32(0.11826515), np.float32(0.12574553), np.float32(0.11083625), np.float32(0.10224659), np.float32(0.110430114), np.float32(0.11506063), np.float32(0.09773459), np.float32(0.08936793), np.float32(0.09837892), np.float32(0.08662497), np.float32(0.06592179), np.float32(0.052815165), np.float32(0.04887109), np.float32(0.0424435), np.float32(0.03980602), np.float32(0.04217068), np.float32(0.04464814), np.float32(0.040462807), np.float32(0.038358912), np.float32(0.04431216), np.float32(0.04856839), np.float32(0.049417622), np.float32(0.054942567), np.float32(0.061407052), np.float32(0.056692753), np.float32(0.05668596), np.float32(0.059779406), np.float32(0.06276232), np.float32(0.06350903), np.float32(0.06451983), np.float32(0.07034977), np.float32(0.07748874), np.float32(0.07952906), np.float32(0.08387826), np.float32(0.09141408), np.float32(0.105360135), np.float32(0.105362274), np.float32(0.09838858), np.float32(0.0858864), np.float32(0.07382179), np.float32(0.061266076), np.float32(0.04885798), np.float32(0.04115843), np.float32(0.040309057), np.float32(0.035504125), np.float32(0.03234681), np.float32(0.03002395), np.float32(0.030315215), np.float32(0.029168973), np.float32(0.031509303), np.float32(0.036103226), np.float32(0.037196927), np.float32(0.037762634), np.float32(0.039868116), np.float32(0.040765826), np.float32(0.041433174), np.float32(0.044409428), np.float32(0.044935673), np.float32(0.040503014), np.float32(0.03704131), np.float32(0.03715368), np.float32(0.04020867), np.float32(0.04110304), np.float32(0.04161646), np.float32(0.04694498), np.float32(0.05735133), np.float32(0.064889595), np.float32(0.07686867), np.float32(0.09837298), np.float32(0.12196679), np.float32(0.1444799), np.float32(0.17083298), np.float32(0.19884779), np.float32(0.21830739), np.float32(0.21833912), np.float32(0.212669), np.float32(0.22123943), np.float32(0.25661972), np.float32(0.23095746), np.float32(0.2257759), np.float32(0.21403323), np.float32(0.20170878), np.float32(0.20009644), np.float32(0.20911308), np.float32(0.22616221), np.float32(0.2451226), np.float32(0.25560415), np.float32(0.27420273), np.float32(0.29063597), np.float32(0.25739697), np.float32(0.22711483), np.float32(0.21162239), np.float32(0.19349323), np.float32(0.17603508), np.float32(0.17861445), np.float32(0.1724055), np.float32(0.17252193), np.float32(0.18281187), np.float32(0.21213241), np.float32(0.26880962), np.float32(0.29104185), np.float32(0.30177182), np.float32(0.3502611), np.float32(0.35205948), np.float32(0.36655098), np.float32(0.40434495), np.float32(0.45552105), np.float32(0.4613265), np.float32(0.4514342), np.float32(0.50416315), np.float32(0.58440906), np.float32(0.6170757)], 'TSPPLSFLLIGLSLGVWAAPFLSAETLTFPPTLLLLLHSRLSLCLSHFLSWPHSPQCTEGTRVRTHAAPVLRREGKQGREAAMNVDHEVNLLVEEIHRLGSKNADGKLSVKFGVLFRDDKCANLFEALVGTLKAAKRRKIVTYSGELLLQGVHDDVDIVLLQD': [np.float32(0.620933), np.float32(0.7365903), np.float32(0.79528296), np.float32(0.84877783), np.float32(0.90116066), np.float32(0.8916822), np.float32(0.7630407), np.float32(0.76647717), np.float32(0.74355763), np.float32(0.74496204), np.float32(0.7397279), np.float32(0.8153345), np.float32(0.55254424), np.float32(0.64553046), np.float32(0.6455882), np.float32(0.6620264), np.float32(0.53870225), np.float32(0.5058365), np.float32(0.5374928), np.float32(0.39803863), np.float32(0.3131433), np.float32(0.36460078), np.float32(0.42840138), np.float32(0.46945828), np.float32(0.4451624), np.float32(0.47272974), np.float32(0.4255087), np.float32(0.28290135), np.float32(0.29097506), np.float32(0.27705982), np.float32(0.21942405), np.float32(0.19529432), np.float32(0.17307067), np.float32(0.17990157), np.float32(0.13984615), np.float32(0.15931778), np.float32(0.1562075), np.float32(0.16887456), np.float32(0.17012313), np.float32(0.18804388), np.float32(0.22016516), np.float32(0.21245326), np.float32(0.16336215), np.float32(0.18814553), np.float32(0.19341236), np.float32(0.15397778), np.float32(0.21004075), np.float32(0.34525454), np.float32(0.45775172), np.float32(0.5205644), np.float32(0.6623998), np.float32(0.61653006), np.float32(0.59900284), np.float32(0.5204566), np.float32(0.56135845), np.float32(0.5219013), np.float32(0.41316158), np.float32(0.5133304), np.float32(0.57298654), np.float32(0.5713967), np.float32(0.66021633), np.float32(0.68669075), np.float32(0.75464547), np.float32(0.70540214), np.float32(0.75433475), np.float32(0.7874947), np.float32(0.81495047), np.float32(0.83943933), np.float32(0.83377814), np.float32(0.840375), np.float32(0.8271806), np.float32(0.8047196), np.float32(0.7973725), np.float32(0.7714612), np.float32(0.76660764), np.float32(0.761831), np.float32(0.7149935), np.float32(0.6515972), np.float32(0.6371653), np.float32(0.547513), np.float32(0.47391552), np.float32(0.45265725), np.float32(0.45311448), np.float32(0.41678944), np.float32(0.34479645), np.float32(0.31313744), np.float32(0.2690966), np.float32(0.22476213), np.float32(0.18215166), np.float32(0.16211566), np.float32(0.17128329), np.float32(0.14922376), np.float32(0.13974729), np.float32(0.1460405), np.float32(0.14683206), np.float32(0.14177828), np.float32(0.13619314), np.float32(0.13551623), np.float32(0.11905165), np.float32(0.10973959), np.float32(0.10100769), np.float32(0.09704802), np.float32(0.08977071), np.float32(0.08714983), np.float32(0.0916712), np.float32(0.11128444), np.float32(0.122192055), np.float32(0.14063503), np.float32(0.16177092), np.float32(0.14787947), np.float32(0.13882801), np.float32(0.14089449), np.float32(0.1363281), np.float32(0.12064643), np.float32(0.112726204), np.float32(0.089365914), np.float32(0.06819746), np.float32(0.058348104), np.float32(0.061164003), np.float32(0.052337486), np.float32(0.05414769), np.float32(0.05798272), np.float32(0.06322092), np.float32(0.06249927), np.float32(0.080045685), np.float32(0.09207228), np.float32(0.10419608), np.float32(0.116089284), np.float32(0.11709164), np.float32(0.11056164), np.float32(0.112750396), np.float32(0.100798056), np.float32(0.092744894), np.float32(0.097379066), np.float32(0.10223079), np.float32(0.1009549), np.float32(0.105038926), np.float32(0.11467028), np.float32(0.11305877), np.float32(0.11474319), np.float32(0.1239777), np.float32(0.13021222), np.float32(0.1413427), np.float32(0.15758002), np.float32(0.1602722), np.float32(0.13903873), np.float32(0.14227723), np.float32(0.13315885), np.float32(0.11708054), np.float32(0.10864241), np.float32(0.105002545), np.float32(0.116961695), np.float32(0.11502266), np.float32(0.10623039), np.float32(0.112802275), np.float32(0.11366654), np.float32(0.09286835), np.float32(0.100419395), np.float32(0.09327973), np.float32(0.08771904), np.float32(0.102467686), np.float32(0.11290507), np.float32(0.12012875)], 'MATTDTIQRAIALTQEGPAIEANDTNPAQSAVLDHPEGDSIRRQVEFYFSDENLPTDLHLLQCCGGRDNNPVSVSRIVGFKKMRSYKPKALVVTALRQSSLLEVSTDGKTIKRKIPLQGKCALDEDFFEEDNDVAYDPRTRKPAVFPVEPLPQKKAEYPPGTSKNMMKPTGFEANYIEPPVKPDEAAEEEAMYSPDKPFVERIELAIQRFKEKRRMHQDYAQVFDKLMQMGGVDSSQRIAQGLSRQEIAQMGAEERAIARATHRVPWDRADEDHWLVDFASIIRAFLPNAVKNACQVPRSFYNYLRYHKVCPEYDQQLEEALKICDLAEKELPKVYAAGLALPGDFNKSASTIFGGAHAGMYTGTQSWANEIRSEGIEFEDTGIRQEEAKIKFATGVAILGSEEQYNKVEVEDIKVMEKVSASLEVIDIQLPTEATKDHFQKQSEVVRQKLGQLEPIGKLLCKTWIDNDCDEWDLPRDKYHIGKPQRASAGQDYGFWVEESVLNECFIGMKIDATVMILDIGITIMDEVHESLCSFFAFLPNELWMERKPKAWHWHKKGLAEDDEGDIAGEEVAEDEFDDE': [np.float32(0.5054939), np.float32(0.5618874), np.float32(0.6972618), np.float32(0.80182874), np.float32(0.85872), np.float32(0.82530427), np.float32(0.8537827), np.float32(0.8347694), np.float32(0.88367236), np.float32(0.8612455), np.float32(0.8817615), np.float32(0.86145484), np.float32(0.85364336), np.float32(0.6429419), np.float32(0.70166546), np.float32(0.7917936), np.float32(0.82456475), np.float32(0.84975785), np.float32(0.8535131), np.float32(0.8591238), np.float32(0.86158955), np.float32(0.86561906), np.float32(0.8296761), np.float32(0.8147496), np.float32(0.78218836), np.float32(0.8022602), np.float32(0.7895), np.float32(0.751879), np.float32(0.72295856), np.float32(0.6768467), np.float32(0.6474733), np.float32(0.61418146), np.float32(0.5909956), np.float32(0.49567187), np.float32(0.46303082), np.float32(0.42581645), np.float32(0.36267853), np.float32(0.30775547), np.float32(0.28706914), np.float32(0.26977634), np.float32(0.24311954), np.float32(0.20560686), np.float32(0.1914822), np.float32(0.19193862), np.float32(0.17922649), np.float32(0.1629642), np.float32(0.13402879), np.float32(0.12683977), np.float32(0.10992876), np.float32(0.094009735), np.float32(0.09104312), np.float32(0.08804971), np.float32(0.088851154), np.float32(0.0976707), np.float32(0.0986685), np.float32(0.099473074), np.float32(0.11017226), np.float32(0.11714394), np.float32(0.12729664), np.float32(0.15078792), np.float32(0.17036743), np.float32(0.18373604), np.float32(0.16977906), np.float32(0.13646105), np.float32(0.11625065), np.float32(0.09947606), np.float32(0.100527845), np.float32(0.10190661), np.float32(0.09103637), np.float32(0.09954127), np.float32(0.10540097), np.float32(0.11006964), np.float32(0.11971207), np.float32(0.1340532), np.float32(0.14647992), np.float32(0.1623825), np.float32(0.16670932), np.float32(0.1654155), np.float32(0.15693367), np.float32(0.13898702), np.float32(0.114614576), np.float32(0.103950165), np.float32(0.09142406), np.float32(0.075360306), np.float32(0.07623223), np.float32(0.09440629), np.float32(0.09628357), np.float32(0.09506477), np.float32(0.09656181), np.float32(0.09721221), np.float32(0.10229159), np.float32(0.09990224), np.float32(0.11730442), np.float32(0.1234512), np.float32(0.13839503), np.float32(0.15153456), np.float32(0.15790367), np.float32(0.16894384), np.float32(0.17886469), np.float32(0.18732446), np.float32(0.18533604), np.float32(0.19746463), np.float32(0.23981638), np.float32(0.26667252), np.float32(0.29001576), np.float32(0.37729073), np.float32(0.41827533), np.float32(0.4780986), np.float32(0.467907), np.float32(0.42138255), np.float32(0.43414333), np.float32(0.48894253), np.float32(0.45580846), np.float32(0.51431346), np.float32(0.58295506), np.float32(0.5324997), np.float32(0.5517357), np.float32(0.58261836), np.float32(0.5662563), np.float32(0.60326946), np.float32(0.6824543), np.float32(0.74547917), np.float32(0.7628589), np.float32(0.7379811), np.float32(0.70196104), np.float32(0.6375235), np.float32(0.58262503), np.float32(0.65684843), np.float32(0.6524322), np.float32(0.7664647), np.float32(0.8431151), np.float32(0.8760474), np.float32(0.86595196), np.float32(0.8788039), np.float32(0.8904839), np.float32(0.896912), np.float32(0.91918963), np.float32(0.9108942), np.float32(0.9118242), np.float32(0.93092126), np.float32(0.9454793), np.float32(0.9613439), np.float32(0.967904), np.float32(0.9719), np.float32(0.97397465), np.float32(0.9761356), np.float32(0.97791994), np.float32(0.97879946), np.float32(0.97894955), np.float32(0.9794576), np.float32(0.97986424), np.float32(0.9789049), np.float32(0.9780527), np.float32(0.9771212), np.float32(0.97568583), np.float32(0.976551), np.float32(0.97487473), np.float32(0.9759915), np.float32(0.97514445), np.float32(0.9736882), np.float32(0.9737716), np.float32(0.97441703), np.float32(0.9741993), np.float32(0.9719935), np.float32(0.9721211), np.float32(0.9719705), np.float32(0.9706544), np.float32(0.9688053), np.float32(0.9674916), np.float32(0.96306574), np.float32(0.96058035), np.float32(0.95972556), np.float32(0.96058136), np.float32(0.9528767), np.float32(0.95202833), np.float32(0.95365316), np.float32(0.95278555), np.float32(0.9454776), np.float32(0.9356962), np.float32(0.9258519), np.float32(0.9286313), np.float32(0.92717177), np.float32(0.91715384), np.float32(0.91250783), np.float32(0.90180004), np.float32(0.90134436), np.float32(0.8895855), np.float32(0.87280136), np.float32(0.84122074), np.float32(0.8259658), np.float32(0.8108205), np.float32(0.7849917), np.float32(0.76070285), np.float32(0.7412424), np.float32(0.693893), np.float32(0.61227584), np.float32(0.5774244), np.float32(0.5144077), np.float32(0.43755424), np.float32(0.42803222), np.float32(0.4241435), np.float32(0.40086144), np.float32(0.36904526), np.float32(0.3451668), np.float32(0.33428025), np.float32(0.27555597), np.float32(0.2541495), np.float32(0.25613964), np.float32(0.21788193), np.float32(0.19503449), np.float32(0.23352759), np.float32(0.22787991), np.float32(0.17307116), np.float32(0.19006898), np.float32(0.21884044), np.float32(0.19682424), np.float32(0.20285772), np.float32(0.23489168), np.float32(0.24644467), np.float32(0.2846421), np.float32(0.31848907), np.float32(0.29925606), np.float32(0.32747525), np.float32(0.34211367), np.float32(0.3461802), np.float32(0.37128162), np.float32(0.36607426), np.float32(0.35770127), np.float32(0.37038013), np.float32(0.37690842), np.float32(0.38167927), np.float32(0.36184072), np.float32(0.35569325), np.float32(0.38806203), np.float32(0.38511255), np.float32(0.36093614), np.float32(0.38093087), np.float32(0.40011376), np.float32(0.3862924), np.float32(0.42087805), np.float32(0.3934501), np.float32(0.3420394), np.float32(0.34419593), np.float32(0.30703813), np.float32(0.3076541), np.float32(0.3050975), np.float32(0.3019967), np.float32(0.28319365), np.float32(0.32459825), np.float32(0.29070628), np.float32(0.22073285), np.float32(0.24564116), np.float32(0.2791427), np.float32(0.20466273), np.float32(0.19945963), np.float32(0.19490509), np.float32(0.19621408), np.float32(0.19186054), np.float32(0.19348022), np.float32(0.19330995), np.float32(0.18443039), np.float32(0.1684751), np.float32(0.16971575), np.float32(0.15341845), np.float32(0.14471811), np.float32(0.14296244), np.float32(0.12582833), np.float32(0.10083703), np.float32(0.08972923), np.float32(0.08410173), np.float32(0.08284553), np.float32(0.07148412), np.float32(0.064495996), np.float32(0.060989663), np.float32(0.05617037), np.float32(0.0461773), np.float32(0.043797035), np.float32(0.046042573), np.float32(0.04321145), np.float32(0.042440478), np.float32(0.04522679), np.float32(0.04416785), np.float32(0.040983673), np.float32(0.03969046), np.float32(0.040775493), np.float32(0.035266723), np.float32(0.033307884), np.float32(0.039111994), np.float32(0.04206959), np.float32(0.040096894), np.float32(0.03996719), np.float32(0.04507862), np.float32(0.042788774), np.float32(0.0432715), np.float32(0.049100023), np.float32(0.056541383), np.float32(0.054637972), np.float32(0.06049184), np.float32(0.06942025), np.float32(0.07061132), np.float32(0.06984945), np.float32(0.07091452), np.float32(0.06805303), np.float32(0.06995744), np.float32(0.07219104), np.float32(0.06791313), np.float32(0.06250019), np.float32(0.06510222), np.float32(0.06101187), np.float32(0.05850779), np.float32(0.054885462), np.float32(0.056135748), np.float32(0.054192305), np.float32(0.054339033), np.float32(0.060833402), np.float32(0.060703106), np.float32(0.059944037), np.float32(0.06866851), np.float32(0.0752793), np.float32(0.07619223), np.float32(0.07198612), np.float32(0.06608942), np.float32(0.07173398), np.float32(0.071693584), np.float32(0.0654285), np.float32(0.06316507), np.float32(0.0678335), np.float32(0.06472508), np.float32(0.059668988), np.float32(0.062615976), np.float32(0.06579881), np.float32(0.06134533), np.float32(0.0684825), np.float32(0.08111967), np.float32(0.08417287), np.float32(0.07853913), np.float32(0.10070979), np.float32(0.11316656), np.float32(0.10485182), np.float32(0.116194226), np.float32(0.11754948), np.float32(0.09709608), np.float32(0.074351735), np.float32(0.06837492), np.float32(0.08403443), np.float32(0.08303798), np.float32(0.07534196), np.float32(0.07326148), np.float32(0.06966573), np.float32(0.058953706), np.float32(0.069015466), np.float32(0.085961804), np.float32(0.0777455), np.float32(0.0861836), np.float32(0.08157374), np.float32(0.06315944), np.float32(0.051625755), np.float32(0.048796345), np.float32(0.061237358), np.float32(0.058514815), np.float32(0.04808149), np.float32(0.052976865), np.float32(0.06802905), np.float32(0.08341787), np.float32(0.08606251), np.float32(0.087576546), np.float32(0.1216771), np.float32(0.11650834), np.float32(0.12226378), np.float32(0.13622074), np.float32(0.15733425), np.float32(0.1398909), np.float32(0.12514378), np.float32(0.11946926), np.float32(0.1312732), np.float32(0.13862643), np.float32(0.15301608), np.float32(0.14030237), np.float32(0.12874487), np.float32(0.11497297), np.float32(0.13255589), np.float32(0.14039713), np.float32(0.12199967), np.float32(0.119079515), np.float32(0.115758896), np.float32(0.10560251), np.float32(0.09217503), np.float32(0.08405605), np.float32(0.08273984), np.float32(0.08203067), np.float32(0.07825383), np.float32(0.094148055), np.float32(0.09959347), np.float32(0.10831347), np.float32(0.10943992), np.float32(0.12002114), np.float32(0.14339614), np.float32(0.14449546), np.float32(0.12644348), np.float32(0.10661765), np.float32(0.11477724), np.float32(0.11720941), np.float32(0.10237707), np.float32(0.12265169), np.float32(0.13106766), np.float32(0.118556894), np.float32(0.13067083), np.float32(0.15609077), np.float32(0.15778609), np.float32(0.16916528), np.float32(0.20172651), np.float32(0.19956768), np.float32(0.19935565), np.float32(0.20618948), np.float32(0.20444024), np.float32(0.1722511), np.float32(0.16511422), np.float32(0.16132914), np.float32(0.19676296), np.float32(0.15545215), np.float32(0.1467672), np.float32(0.1470168), np.float32(0.16063692), np.float32(0.16404027), np.float32(0.1458038), np.float32(0.1477259), np.float32(0.19273256), np.float32(0.16943467), np.float32(0.18967855), np.float32(0.21004817), np.float32(0.22619452), np.float32(0.19639936), np.float32(0.19892223), np.float32(0.21386957), np.float32(0.24384345), np.float32(0.22172906), np.float32(0.23498245), np.float32(0.22691102), np.float32(0.20729159), np.float32(0.20640326), np.float32(0.20554776), np.float32(0.20543113), np.float32(0.19631562), np.float32(0.22205506), np.float32(0.23715386), np.float32(0.21172154), np.float32(0.19606161), np.float32(0.19921738), np.float32(0.19934794), np.float32(0.19472146), np.float32(0.18802954), np.float32(0.16192746), np.float32(0.16999862), np.float32(0.13820216), np.float32(0.111927405), np.float32(0.11297698), np.float32(0.10989036), np.float32(0.11245217), np.float32(0.106484905), np.float32(0.118736066), np.float32(0.11612873), np.float32(0.109867066), np.float32(0.11296625), np.float32(0.11016835), np.float32(0.104962155), np.float32(0.10361376), np.float32(0.11164525), np.float32(0.12001435), np.float32(0.11340276), np.float32(0.11920232), np.float32(0.13165683), np.float32(0.12874657), np.float32(0.14474303), np.float32(0.15980299), np.float32(0.20676397), np.float32(0.21742488), np.float32(0.2366753), np.float32(0.25324577), np.float32(0.2714906), np.float32(0.3046961), np.float32(0.324349), np.float32(0.3709082), np.float32(0.31977507), np.float32(0.28762868), np.float32(0.25559154), np.float32(0.25376132), np.float32(0.24949825), np.float32(0.2590461), np.float32(0.2732632), np.float32(0.2606089), np.float32(0.25443333), np.float32(0.22357276), np.float32(0.2281985), np.float32(0.22831711), np.float32(0.20027252), np.float32(0.16350242), np.float32(0.15958862), np.float32(0.1454095), np.float32(0.120892964), np.float32(0.109723866), np.float32(0.08043397), np.float32(0.07530651), np.float32(0.06784693), np.float32(0.064107515), np.float32(0.051220894), np.float32(0.044322994), np.float32(0.04286836), np.float32(0.04426947), np.float32(0.046997704), np.float32(0.04352276), np.float32(0.046803), np.float32(0.05187014), np.float32(0.05494146), np.float32(0.060097452), np.float32(0.061435517), np.float32(0.058932286), np.float32(0.0542983), np.float32(0.049102705), np.float32(0.051420793), np.float32(0.057616834), np.float32(0.058918007), np.float32(0.059473116), np.float32(0.063018896), np.float32(0.0576979), np.float32(0.057918634), np.float32(0.051101223), np.float32(0.05321435), np.float32(0.049807932), np.float32(0.04664298), np.float32(0.05391489), np.float32(0.05888409), np.float32(0.06398695), np.float32(0.06772823), np.float32(0.07265145), np.float32(0.08037735), np.float32(0.0998525), np.float32(0.099859215), np.float32(0.10378155), np.float32(0.11292299), np.float32(0.11663337), np.float32(0.107317135), np.float32(0.10583869), np.float32(0.109055735), np.float32(0.10391071), np.float32(0.110582836), np.float32(0.1341173), np.float32(0.1465507), np.float32(0.15751697), np.float32(0.16990806), np.float32(0.18392162), np.float32(0.21391414), np.float32(0.23546505), np.float32(0.31144792), np.float32(0.3916706), np.float32(0.41291338), np.float32(0.4497431), np.float32(0.51412266), np.float32(0.5899512), np.float32(0.67232615), np.float32(0.7329528), np.float32(0.7785264), np.float32(0.77503526), np.float32(0.8208062), np.float32(0.8274088), np.float32(0.854084), np.float32(0.8651994), np.float32(0.8760589), np.float32(0.89620024), np.float32(0.93335414), np.float32(0.94276863), np.float32(0.9425536), np.float32(0.9466647), np.float32(0.952682), np.float32(0.9574761), np.float32(0.96563554), np.float32(0.95913124), np.float32(0.95863616), np.float32(0.9653338), np.float32(0.96364135), np.float32(0.94799393), np.float32(0.9489682)], 'IRTRKFMTNRLLQRKQMVIDVLHPGKATVPKTEIREKLAKMYKTTPDVIFVFGFRTHFGGGKTTGFGMIYDSLDYAKKNEPKHRLARVGVFSFSKTPSQKKKKKKKNLQTWGRISQEERCTDVKNWKSRESQGVMWQVEMPGPWNVWIYGRLWRGLAGVTWRKIENRERCCQVCLAESTALMSPASPAPAGSPHPVDELVLHLPPLHLLEALFATLTLSPHIQAISKSFGSFFEIHQESSCFSPLSQLPDLGH': [np.float32(0.8688241), np.float32(0.860316), np.float32(0.84822243), np.float32(0.8255824), np.float32(0.80297905), np.float32(0.7615921), np.float32(0.70662487), np.float32(0.61775947), np.float32(0.5463829), np.float32(0.49977311), np.float32(0.5164714), np.float32(0.46694776), np.float32(0.42323917), np.float32(0.3671086), np.float32(0.3287998), np.float32(0.26920298), np.float32(0.28879136), np.float32(0.21975377), np.float32(0.194301), np.float32(0.18396485), np.float32(0.19193693), np.float32(0.19235854), np.float32(0.1600659), np.float32(0.15180014), np.float32(0.14835203), np.float32(0.13127227), np.float32(0.096534126), np.float32(0.094334796), np.float32(0.10711161), np.float32(0.10277474), np.float32(0.10857524), np.float32(0.14047736), np.float32(0.14362936), np.float32(0.14759964), np.float32(0.14654657), np.float32(0.1388852), np.float32(0.116494454), np.float32(0.10023885), np.float32(0.08744248), np.float32(0.07829812), np.float32(0.061606638), np.float32(0.055967342), np.float32(0.04837807), np.float32(0.04787867), np.float32(0.04560186), np.float32(0.042896654), np.float32(0.057496533), np.float32(0.059951093), np.float32(0.056143172), np.float32(0.060115203), np.float32(0.08720925), np.float32(0.095852196), np.float32(0.09046872), np.float32(0.09199768), np.float32(0.09354378), np.float32(0.0751472), np.float32(0.06321965), np.float32(0.048674982), np.float32(0.03941668), np.float32(0.040016793), np.float32(0.035824273), np.float32(0.038576998), np.float32(0.036416207), np.float32(0.03611433), np.float32(0.04241596), np.float32(0.059404425), np.float32(0.07459514), np.float32(0.09066786), np.float32(0.10288525), np.float32(0.115517996), np.float32(0.12668543), np.float32(0.1207531), np.float32(0.11702327), np.float32(0.10715369), np.float32(0.08740575), np.float32(0.08715838), np.float32(0.07571223), np.float32(0.06723174), np.float32(0.06768154), np.float32(0.06803298), np.float32(0.07297272), np.float32(0.08287253), np.float32(0.09235376), np.float32(0.10879382), np.float32(0.10951655), np.float32(0.13075675), np.float32(0.15977469), np.float32(0.21883488), np.float32(0.22067676), np.float32(0.25917086), np.float32(0.29116565), np.float32(0.31401253), np.float32(0.39565936), np.float32(0.42641422), np.float32(0.39574167), np.float32(0.3910665), np.float32(0.3518173), np.float32(0.4369152), np.float32(0.46668547), np.float32(0.48873377), np.float32(0.54791826), np.float32(0.63659275), np.float32(0.7382354), np.float32(0.7579761), np.float32(0.8357704), np.float32(0.8577038), np.float32(0.895106), np.float32(0.8973419), np.float32(0.8922357), np.float32(0.89576215), np.float32(0.8891843), np.float32(0.85192007), np.float32(0.7892036), np.float32(0.71509516), np.float32(0.66980433), np.float32(0.6168668), np.float32(0.55032337), np.float32(0.45371726), np.float32(0.4718997), np.float32(0.45964482), np.float32(0.5080298), np.float32(0.476902), np.float32(0.4962681), np.float32(0.46536437), np.float32(0.4450232), np.float32(0.42152438), np.float32(0.40112168), np.float32(0.40288666), np.float32(0.3937294), np.float32(0.38378575), np.float32(0.3627266), np.float32(0.30765247), np.float32(0.31085554), np.float32(0.33618152), np.float32(0.29711014), np.float32(0.26635608), np.float32(0.23757032), np.float32(0.23404622), np.float32(0.2526654), np.float32(0.2111634), np.float32(0.17890622), np.float32(0.17658368), np.float32(0.16635206), np.float32(0.19189107), np.float32(0.17464866), np.float32(0.15005381), np.float32(0.15215652), np.float32(0.15098165), np.float32(0.14967017), np.float32(0.115252346), np.float32(0.13930945), np.float32(0.12364416), np.float32(0.14177828), np.float32(0.0944548), np.float32(0.082336426), np.float32(0.07247184), np.float32(0.077165835), np.float32(0.08804715), np.float32(0.089782156), np.float32(0.09196405), np.float32(0.099999845), np.float32(0.111316234), np.float32(0.112528704), np.float32(0.10478464), np.float32(0.115462266), np.float32(0.13333233), np.float32(0.12888399), np.float32(0.13766962), np.float32(0.14438137), np.float32(0.15595275), np.float32(0.17222425), np.float32(0.188508), np.float32(0.27776122), np.float32(0.2893905), np.float32(0.36025646), np.float32(0.43486497), np.float32(0.45169294), np.float32(0.50148964), np.float32(0.53203493), np.float32(0.54079294), np.float32(0.55956954), np.float32(0.6080885), np.float32(0.62004876), np.float32(0.66749436), np.float32(0.6294805), np.float32(0.6653055), np.float32(0.7034862), np.float32(0.71645534), np.float32(0.6977303), np.float32(0.680979), np.float32(0.71834093), np.float32(0.7139264), np.float32(0.68004006), np.float32(0.68413544), np.float32(0.72232056), np.float32(0.74), np.float32(0.66481864), np.float32(0.68659544), np.float32(0.63587445), np.float32(0.50058246), np.float32(0.47235793), np.float32(0.3300121), np.float32(0.30137008), np.float32(0.30627188), np.float32(0.22952907), np.float32(0.19235854), np.float32(0.1729549), np.float32(0.15206821), np.float32(0.155662), np.float32(0.13837546), np.float32(0.11309028), np.float32(0.132682), np.float32(0.116038024), np.float32(0.12012201), np.float32(0.10156936), np.float32(0.102033734), np.float32(0.09089775), np.float32(0.09036443), np.float32(0.08416127), np.float32(0.08116321), np.float32(0.08993252), np.float32(0.06744357), np.float32(0.076593876), np.float32(0.08492735), np.float32(0.09460563), np.float32(0.11582933), np.float32(0.13289581), np.float32(0.13298343), np.float32(0.13224608), np.float32(0.14160563), np.float32(0.12396107), np.float32(0.13713087), np.float32(0.14120045), np.float32(0.13454671), np.float32(0.13972512), np.float32(0.14480348), np.float32(0.1552143), np.float32(0.15135726), np.float32(0.1588158), np.float32(0.17073344), np.float32(0.17330003), np.float32(0.17630969), np.float32(0.21115498), np.float32(0.30856052), np.float32(0.33103716), np.float32(0.40232182), np.float32(0.49285007), np.float32(0.48626974), np.float32(0.6139974), np.float32(0.6627754), np.float32(0.5082958), np.float32(0.60544556), np.float32(0.68748987)], 'MCGTMMTRGRDDAGEGTSTRERLALDSLARAIMTRRMRHVYGHLGSGVRVRVNAALILLAAIVGRGKRNAAELFRTFDFSLAALPKIASPPREVRDGGVSSKRKKEPSDVLAGSTRRAFCEFVLAFFSTKDRALLRPVLAQRVLFGNVARFAAGDEAEMQFRMLEVMKEDVMASDSGIPARLRAALFGDVTLEQLATIAGQSEDEESTSGRVAAMATRVLSELFTDPAHGLVPDGSTTSSKKCASVVRLLQKLRPIECDAHLKILLLACETHPLLATMYLPGAKYTLEPRLSAHWLNSASLLGRIAVAAGKDAASSAAAARLEASSVVGESEGSAFIKAVLPPGVSKQTLSKGLAHSSPIIRHGSLCLLVQVTRAVAARLTHLDAAIVDARNSGSDQIWRVEELASYARLAATTYLPEIQSIMTAYTASKGLSTSEKEATAALLARCHALNAMATQISVIPETLVDAKVDVNKLLPTNDPTSLAPAELAAVVRVLCSARGLKEAAGDDVSTTTTLIQESGVNQGHLLSVLRVVIFATSPDARASARRLAKHYLVTSGALDGRTAEADVWIDKLTSFKVDGFEYSRDVLMSCTEFLAEATTAAARRRFKHDSVIQTALKETKDNRPERYVVEDLSDDYLNAATLSVSALAVTACESIVKVLKSEKRDSAFKLSVSAYAASALMSIVQTSFDPWALASIALEAISDEVAGAYVAMGSLREFLCNCTSETVEQQLVPRSGSVPRGKRPNEWSISELSEALGHLASLSPEDRGLVLFCAHAHIPTIGFISAELACLTLYGTVNTVDENVELTTALVNSLAAADVIAACASGPRPVLGMSMTHASPAYELCSRAIAMCPLREVVRTSRALVFWCKWNHARGDAKTTSRLIELCKVVLSRARQECHDLLREVQVVLLATTAMYAILDDSTSSAVSDLVMFGAALACDGKGELYRPYVLRSVESLTSTINAKFQKVSKIGSLNVSLVALASNEQKLSLLEMSEANSMPEVAVLIAEAVVDAPSSSSPVRMHAVRFAVRIALSEASTDSLVRTSCRVAKAAIDSLHALESREVLSGRAPDFAAVPEALDLVQSVVNDHSSEARVQLAASFLAHSESLASWYLTDVSTKSLSHDDLFKLLPLSERAMCWNALYHTTPNAEDLATEYRNLLIDACFEDGDVISSSISNHAVGTLVSCLQIAPFSADSSEYERFVERATPPQGWTRESDIEIIRAQIAVRVFVESDALDEKLRLVTCLLQSLAALTPTNKMIKRDASAEKYLAESLTRALDEIQRRPLSSPSAPVLNRLVNACEAFILQSIAHRFRSHRRFGVIGRIGAVLNELQSIRTQTHLGMQTLAEGVVSQIVAHPLFTRVLTTGSSDDDATLPANVRDMPITVKSIIEVVEDTSAFETGAVASNSSELKLELLRVLNSFWKLQDANGANETIACRKWRAERANTLITLASGYGATMSETDRVAQDLMLAIDASTGGGALRSLGYLWGESVTHFVKATIAIRRNENESYDVEDLLYSEPSPALVASAIREGSPPDARRAAATANRYPVTRSTPPSTAMVSDETLDECVSFGYDPSWVLPFALRSLMTDAMDPREAIAWGLAPLAAAALSSHDEATRRVAYAILSTLEHRVSDPMMSFRERTQVLACLSAIRNATSEALIRWPSPSAVLTAECMISCLYPELDTFLPLQRQLNKRAALDLDGLPMFLPMLNSGDVDARQHRFWILRLLRASLKDDVDATMFRKTFALEVVMSHYSTTLAEPFVRFLMLDLISRACAVQFAARPLVEGGGLIAWLASVARAACVDDEHGIRSGESSNLRAATARKAVEALVALIRQKGSIYLGPTGTAADYLSALQTIRGALLRGDAPSHAEIASRRAALGPYLKLHIEIAERLRRRIAEVGDPVEIARLCRAADEAPNAAALRDDMFRVVVTSEGGGQYAKRCTRETSRALADAVTFSASWAAAHAADVSERVSKRAGEDAFEATARWCASALANGGASFVNALMSAHECGGVVRFANIMTACERASCDAARRELRLPCLAARLYLLRAAQAFADESTSEADAAMKRAIADDKTDDFVAGGALDRAVAATAAGDATAFVFATARLRAAFAGVGFARARDDANDENQPSKKKPKKSRVALR': [np.float32(0.9729355), np.float32(0.97411555), np.float32(0.9675042), np.float32(0.9673565), np.float32(0.9667918), np.float32(0.96037704), np.float32(0.95247334), np.float32(0.95459133), np.float32(0.95222574), np.float32(0.94085586), np.float32(0.94622165), np.float32(0.9487178), np.float32(0.9503906), np.float32(0.92433506), np.float32(0.8911796), np.float32(0.8708554), np.float32(0.8107968), np.float32(0.7685602), np.float32(0.708526), np.float32(0.6606437), np.float32(0.6138095), np.float32(0.54950297), np.float32(0.44570506), np.float32(0.3873817), np.float32(0.3565996), np.float32(0.38692528), np.float32(0.3345131), np.float32(0.2706069), np.float32(0.24488021), np.float32(0.24308391), np.float32(0.22002068), np.float32(0.21517628), np.float32(0.2032006), np.float32(0.1993147), np.float32(0.19569254), np.float32(0.202223), np.float32(0.20599063), np.float32(0.20776555), np.float32(0.20303781), np.float32(0.20431879), np.float32(0.19421689), np.float32(0.17366163), np.float32(0.16053754), np.float32(0.14888145), np.float32(0.1611304), np.float32(0.16425133), np.float32(0.16027592), np.float32(0.13843898), np.float32(0.10873759), np.float32(0.12500863), np.float32(0.116803855), np.float32(0.11475514), np.float32(0.081083484), np.float32(0.07885165), np.float32(0.066886775), np.float32(0.0562579), np.float32(0.05962393), np.float32(0.05998266), np.float32(0.055390198), np.float32(0.055965703), np.float32(0.06121656), np.float32(0.057785213), np.float32(0.05957718), np.float32(0.060833115), np.float32(0.06714666), np.float32(0.06625272), np.float32(0.07752532), np.float32(0.08967939), np.float32(0.08753801), np.float32(0.0896015), np.float32(0.08637944), np.float32(0.09801731), np.float32(0.10284754), np.float32(0.11708468), np.float32(0.1489851), np.float32(0.1518898), np.float32(0.15952604), np.float32(0.1504379), np.float32(0.16688964), np.float32(0.15589741), np.float32(0.17675409), np.float32(0.23815425), np.float32(0.28201452), np.float32(0.3281705), np.float32(0.35957682), np.float32(0.407561), np.float32(0.43528756), np.float32(0.4461793), np.float32(0.51157004), np.float32(0.5686465), np.float32(0.6314349), np.float32(0.67653817), np.float32(0.6964885), np.float32(0.7586348), np.float32(0.769825), np.float32(0.80297905), np.float32(0.87346774), np.float32(0.8785604), np.float32(0.8883234), np.float32(0.89152414), np.float32(0.89788294), np.float32(0.89327776), np.float32(0.8712818), np.float32(0.8391444), np.float32(0.8110888), np.float32(0.76942056), np.float32(0.72971535), np.float32(0.7012124), np.float32(0.6504313), np.float32(0.6544548), np.float32(0.538609), np.float32(0.38393766), np.float32(0.26940274), np.float32(0.18671647), np.float32(0.15796678), np.float32(0.11233897), np.float32(0.08140574), np.float32(0.06844129), np.float32(0.060015135), np.float32(0.05668068), np.float32(0.05550586), np.float32(0.052194364), np.float32(0.049802944), np.float32(0.047095794), np.float32(0.04894214), np.float32(0.04558638), np.float32(0.045019973), np.float32(0.045839176), np.float32(0.044452332), np.float32(0.042720616), np.float32(0.045688633), np.float32(0.045047097), np.float32(0.048535846), np.float32(0.045827944), np.float32(0.048039462), np.float32(0.04926116), np.float32(0.049085163), np.float32(0.049631953), np.float32(0.058845945), np.float32(0.059456587), np.float32(0.059068713), np.float32(0.05904131), np.float32(0.054744355), np.float32(0.05806237), np.float32(0.06299677), np.float32(0.059964392), np.float32(0.06303092), np.float32(0.05962734), np.float32(0.055850152), np.float32(0.05479273), np.float32(0.05978954), np.float32(0.061397616), np.float32(0.05884517), np.float32(0.06332433), np.float32(0.062188737), np.float32(0.061279967), np.float32(0.066767536), np.float32(0.07452754), np.float32(0.075971164), np.float32(0.07524824), np.float32(0.0791885), np.float32(0.08322339), np.float32(0.08260835), np.float32(0.09161331), np.float32(0.10375335), np.float32(0.10695053), np.float32(0.09694519), np.float32(0.091745995), np.float32(0.09327103), np.float32(0.09031419), np.float32(0.08244788), np.float32(0.08186771), np.float32(0.08521224), np.float32(0.078868), np.float32(0.07549498), np.float32(0.08021601), np.float32(0.0876285), np.float32(0.09525314), np.float32(0.09750778), np.float32(0.098546445), np.float32(0.08658004), np.float32(0.08279385), np.float32(0.07730859), np.float32(0.07545898), np.float32(0.076462954), np.float32(0.074055575), np.float32(0.063748926), np.float32(0.056087915), np.float32(0.0534962), np.float32(0.053728614), np.float32(0.06741213), np.float32(0.08823058), np.float32(0.11384859), np.float32(0.14405334), np.float32(0.17851247), np.float32(0.20453936), np.float32(0.2241979), np.float32(0.2274226), np.float32(0.24704905), np.float32(0.23963623), np.float32(0.20924513), np.float32(0.19845626), np.float32(0.18478402), np.float32(0.16423693), np.float32(0.15035078), np.float32(0.13649672), np.float32(0.14534818), np.float32(0.1582317), np.float32(0.17044811), np.float32(0.16002028), np.float32(0.17487718), np.float32(0.17211016), np.float32(0.15191069), np.float32(0.14895773), np.float32(0.13956068), np.float32(0.11161536), np.float32(0.08631699), np.float32(0.08346302), np.float32(0.07610629), np.float32(0.08395815), np.float32(0.082461596), np.float32(0.10048888), np.float32(0.112187244), np.float32(0.10323792), np.float32(0.119886994), np.float32(0.1443475), np.float32(0.15904322), np.float32(0.17706043), np.float32(0.19924773), np.float32(0.19752055), np.float32(0.16983129), np.float32(0.16544664), np.float32(0.19231765), np.float32(0.1897523), np.float32(0.15365437), np.float32(0.1487068), np.float32(0.1779223), np.float32(0.18497208), np.float32(0.17184423), np.float32(0.17320167), np.float32(0.18152022), np.float32(0.1674748), np.float32(0.16893084), np.float32(0.16616824), np.float32(0.14886713), np.float32(0.13039601), np.float32(0.09820929), np.float32(0.084486835), np.float32(0.07617545), np.float32(0.06705476), np.float32(0.058446206), np.float32(0.05520233), np.float32(0.04688576), np.float32(0.040077128), np.float32(0.03780896), np.float32(0.039707966), np.float32(0.035801478), np.float32(0.03424806), np.float32(0.041013297), np.float32(0.042471234), np.float32(0.03755688), np.float32(0.03755868), np.float32(0.039346874), np.float32(0.033214863), np.float32(0.026896382), np.float32(0.028363198), np.float32(0.025424052), np.float32(0.021708418), np.float32(0.020427767), np.float32(0.020460492), np.float32(0.022631958), np.float32(0.020172898), np.float32(0.023964204), np.float32(0.024969168), np.float32(0.029201552), np.float32(0.028177962), np.float32(0.0336434), np.float32(0.03906526), np.float32(0.043975268), np.float32(0.04527749), np.float32(0.048747756), np.float32(0.055737108), np.float32(0.055335525), np.float32(0.05405879), np.float32(0.054031905), np.float32(0.05816575), np.float32(0.058597934), np.float32(0.06175525), np.float32(0.06424687), np.float32(0.06660311), np.float32(0.066563115), np.float32(0.06505419), np.float32(0.06650168), np.float32(0.0591911), np.float32(0.05312593), np.float32(0.055338815), np.float32(0.05309799), np.float32(0.05402845), np.float32(0.0546449), np.float32(0.06201009), np.float32(0.069006205), np.float32(0.070582755), np.float32(0.070690095), np.float32(0.07821746), np.float32(0.08443757), np.float32(0.08580829), np.float32(0.08373728), np.float32(0.093136676), np.float32(0.09543224), np.float32(0.096439354), np.float32(0.10509168), np.float32(0.11674175), np.float32(0.11471953), np.float32(0.12519243), np.float32(0.12896785), np.float32(0.16016807), np.float32(0.20777285), np.float32(0.3019684), np.float32(0.3487205), np.float32(0.37118405), np.float32(0.42138752), np.float32(0.4317276), np.float32(0.36020097), np.float32(0.36859277), np.float32(0.32981908), np.float32(0.35486394), np.float32(0.3393619), np.float32(0.3888862), np.float32(0.34980327), np.float32(0.3895033), np.float32(0.48863432), np.float32(0.44667888), np.float32(0.41445905), np.float32(0.34976837), np.float32(0.29661554), np.float32(0.29047242), np.float32(0.24201277), np.float32(0.22512336), np.float32(0.20873487), np.float32(0.21934633), np.float32(0.2395806), np.float32(0.24260467), np.float32(0.21452923), np.float32(0.20859417), np.float32(0.2055318), np.float32(0.20566452), np.float32(0.19286671), np.float32(0.20638579), np.float32(0.2217929), np.float32(0.25956172), np.float32(0.26264092), np.float32(0.22363004), np.float32(0.2508151), np.float32(0.24851727), np.float32(0.23139206), np.float32(0.2034755), np.float32(0.17203256), np.float32(0.14586118), np.float32(0.12681279), np.float32(0.10033781), np.float32(0.07298519), np.float32(0.056183968), np.float32(0.059413403), np.float32(0.053104162), np.float32(0.037446894), np.float32(0.033627156), np.float32(0.03563764), np.float32(0.034956902), np.float32(0.02828471), np.float32(0.027482668), np.float32(0.028933), np.float32(0.02525649), np.float32(0.025174482), np.float32(0.028545283), np.float32(0.027573243), np.float32(0.024950322), np.float32(0.02417975), np.float32(0.02684189), np.float32(0.027964791), np.float32(0.031725507), np.float32(0.038645044), np.float32(0.04667627), np.float32(0.05487374), np.float32(0.062379252), np.float32(0.07412288), np.float32(0.085287996), np.float32(0.08254242), np.float32(0.08612113), np.float32(0.09343511), np.float32(0.089273445), np.float32(0.08889061), np.float32(0.0968154), np.float32(0.10145718), np.float32(0.09193833), np.float32(0.08928223), np.float32(0.094304346), np.float32(0.08860887), np.float32(0.087868124), np.float32(0.08883764), np.float32(0.085039), np.float32(0.08057028), np.float32(0.0781606), np.float32(0.086519055), np.float32(0.07531103), np.float32(0.062703066), np.float32(0.06386915), np.float32(0.06353737), np.float32(0.050429627), np.float32(0.04481916), np.float32(0.04606968), np.float32(0.042934787), np.float32(0.03920156), np.float32(0.04139048), np.float32(0.045679383), np.float32(0.040798154), np.float32(0.041001033), np.float32(0.048275504), np.float32(0.05155509), np.float32(0.055458076), np.float32(0.066247836), np.float32(0.06617665), np.float32(0.06885736), np.float32(0.077946395), np.float32(0.087861285), np.float32(0.09586311), np.float32(0.10072908), np.float32(0.10728841), np.float32(0.10760725), np.float32(0.10865247), np.float32(0.100972064), np.float32(0.09416902), np.float32(0.09460018), np.float32(0.088293836), np.float32(0.08671955), np.float32(0.09075317), np.float32(0.093208246), np.float32(0.09775465), np.float32(0.094326146), np.float32(0.09369042), np.float32(0.093282506), np.float32(0.084183365), np.float32(0.082050405), np.float32(0.071197145), np.float32(0.072380215), np.float32(0.07241883), np.float32(0.06774682), np.float32(0.06365833), np.float32(0.06282933), np.float32(0.04234878), np.float32(0.03965359), np.float32(0.04037164), np.float32(0.04141599), np.float32(0.042023517), np.float32(0.04384406), np.float32(0.04995985), np.float32(0.05421753), np.float32(0.059279922), np.float32(0.06106795), np.float32(0.066312894), np.float32(0.06903854), np.float32(0.07460983), np.float32(0.0864286), np.float32(0.09349865), np.float32(0.08362013), np.float32(0.09124702), np.float32(0.10744002), np.float32(0.121995844), np.float32(0.12967071), np.float32(0.14019519), np.float32(0.16980177), np.float32(0.18144451), np.float32(0.18905184), np.float32(0.20189826), np.float32(0.20639506), np.float32(0.18176201), np.float32(0.1776104), np.float32(0.16807061), np.float32(0.14861217), np.float32(0.1416963), np.float32(0.13269351), np.float32(0.10178624), np.float32(0.10515725), np.float32(0.09656821), np.float32(0.08463581), np.float32(0.06712443), np.float32(0.060936358), np.float32(0.05707752), np.float32(0.059842326), np.float32(0.057546984), np.float32(0.053302433), np.float32(0.05290239), np.float32(0.05383331), np.float32(0.053589094), np.float32(0.054991208), np.float32(0.054744568), np.float32(0.0610174), np.float32(0.06931465), np.float32(0.07005564), np.float32(0.074675046), np.float32(0.08018794), np.float32(0.093325615), np.float32(0.10079023), np.float32(0.11183952), np.float32(0.1271247), np.float32(0.14259495), np.float32(0.1456389), np.float32(0.17793728), np.float32(0.18263394), np.float32(0.18254647), np.float32(0.20425811), np.float32(0.24879639), np.float32(0.2578275), np.float32(0.25661916), np.float32(0.23242906), np.float32(0.21139942), np.float32(0.18627165), np.float32(0.15870461), np.float32(0.14295952), np.float32(0.11839446), np.float32(0.09100373), np.float32(0.07805402), np.float32(0.06666493), np.float32(0.057327542), np.float32(0.05143233), np.float32(0.04990929), np.float32(0.048119035), np.float32(0.045929316), np.float32(0.051003616), np.float32(0.05617128), np.float32(0.053551164), np.float32(0.054286815), np.float32(0.055722594), np.float32(0.05192683), np.float32(0.050990276), np.float32(0.050361775), np.float32(0.050966322), np.float32(0.045418784), np.float32(0.042291235), np.float32(0.046287872), np.float32(0.048757296), np.float32(0.047572207), np.float32(0.0488051), np.float32(0.05167731), np.float32(0.052727025), np.float32(0.051340897), np.float32(0.057306457), np.float32(0.061884973), np.float32(0.07065446), np.float32(0.07758777), np.float32(0.07973396), np.float32(0.08803267), np.float32(0.084843375), np.float32(0.080701694), np.float32(0.09004768), np.float32(0.07642621), np.float32(0.081654765), np.float32(0.080171205), np.float32(0.07754697), np.float32(0.06173066), np.float32(0.062954985), np.float32(0.07078572), np.float32(0.06823633), np.float32(0.068916984), np.float32(0.07363451), np.float32(0.076254174), np.float32(0.08693887), np.float32(0.09695087), np.float32(0.10460689), np.float32(0.10900084), np.float32(0.10790271), np.float32(0.116597705), np.float32(0.11696471), np.float32(0.09768568), np.float32(0.09848831), np.float32(0.090952285), np.float32(0.08290441), np.float32(0.0772695), np.float32(0.074425675), np.float32(0.078761816), np.float32(0.07078521), np.float32(0.06966028), np.float32(0.07646957), np.float32(0.07594658), np.float32(0.065195605), np.float32(0.06277129), np.float32(0.07488885), np.float32(0.07031965), np.float32(0.06569295), np.float32(0.070503674), np.float32(0.06788515), np.float32(0.06492842), np.float32(0.058009397), np.float32(0.06113822), np.float32(0.06826964), np.float32(0.06384245), np.float32(0.06501172), np.float32(0.07392006), np.float32(0.07258403), np.float32(0.069316044), np.float32(0.0788312), np.float32(0.083679676), np.float32(0.083151676), np.float32(0.089503236), np.float32(0.11068848), np.float32(0.11740037), np.float32(0.10643618), np.float32(0.13573888), np.float32(0.16484076), np.float32(0.16656251), np.float32(0.19007969), np.float32(0.2428109), np.float32(0.2696525), np.float32(0.29271206), np.float32(0.30000785), np.float32(0.3431344), np.float32(0.36949292), np.float32(0.33463436), np.float32(0.3086011), np.float32(0.30235144), np.float32(0.33781138), np.float32(0.33673328), np.float32(0.28881368), np.float32(0.28811333), np.float32(0.27746388), np.float32(0.278245), np.float32(0.28102016), np.float32(0.2682603), np.float32(0.26956654), np.float32(0.27021196), np.float32(0.2673948), np.float32(0.23327889), np.float32(0.19152407), np.float32(0.19158693), np.float32(0.1445023), np.float32(0.11671363), np.float32(0.09818639), np.float32(0.082643405), np.float32(0.0675245), np.float32(0.06408524), np.float32(0.057967097), np.float32(0.04929231), np.float32(0.04143791), np.float32(0.04564515), np.float32(0.041552752), np.float32(0.0322118), np.float32(0.032545876), np.float32(0.03716706), np.float32(0.032335572), np.float32(0.02680861), np.float32(0.031050446), np.float32(0.037615485), np.float32(0.03837778), np.float32(0.04421672), np.float32(0.053486276), np.float32(0.05972929), np.float32(0.06543695), np.float32(0.06914472), np.float32(0.07326669), np.float32(0.0824151), np.float32(0.077265516), np.float32(0.07929754), np.float32(0.08231608), np.float32(0.0777294), np.float32(0.07516916), np.float32(0.08102969), np.float32(0.08358954), np.float32(0.073036306), np.float32(0.07775538), np.float32(0.085769325), np.float32(0.08232759), np.float32(0.0712355), np.float32(0.07664882), np.float32(0.08047341), np.float32(0.0683645), np.float32(0.061948735), np.float32(0.0578296), np.float32(0.052344114), np.float32(0.044011198), np.float32(0.04219568), np.float32(0.039512105), np.float32(0.042421203), np.float32(0.041340154), np.float32(0.037696544), np.float32(0.035250667), np.float32(0.03316742), np.float32(0.03254339), np.float32(0.03128078), np.float32(0.032402057), np.float32(0.03672957), np.float32(0.038947664), np.float32(0.03739794), np.float32(0.036738463), np.float32(0.04185652), np.float32(0.04871631), np.float32(0.04959228), np.float32(0.04739371), np.float32(0.05263411), np.float32(0.051577255), np.float32(0.047051713), np.float32(0.04559252), np.float32(0.04395133), np.float32(0.0433163), np.float32(0.039895505), np.float32(0.0371361), np.float32(0.033024147), np.float32(0.032963924), np.float32(0.035584446), np.float32(0.03492038), np.float32(0.03312257), np.float32(0.03361818), np.float32(0.03827518), np.float32(0.038234636), np.float32(0.036143254), np.float32(0.037259392), np.float32(0.045035645), np.float32(0.047787715), np.float32(0.043197285), np.float32(0.044716693), np.float32(0.048592478), np.float32(0.054626074), np.float32(0.05838446), np.float32(0.062066793), np.float32(0.073908), np.float32(0.087462194), np.float32(0.09745065), np.float32(0.113501914), np.float32(0.1289827), np.float32(0.1456564), np.float32(0.17009862), np.float32(0.21674858), np.float32(0.23411259), np.float32(0.24653237), np.float32(0.3164496), np.float32(0.3598048), np.float32(0.36738), np.float32(0.3929005), np.float32(0.42078483), np.float32(0.40340707), np.float32(0.36590418), np.float32(0.3917337), np.float32(0.39273068), np.float32(0.38147503), np.float32(0.3671363), np.float32(0.37626955), np.float32(0.3756956), np.float32(0.33937964), np.float32(0.29921797), np.float32(0.27556035), np.float32(0.24880937), np.float32(0.19891503), np.float32(0.16747382), np.float32(0.14713769), np.float32(0.13144964), np.float32(0.115897), np.float32(0.11315269), np.float32(0.099381946), np.float32(0.101534516), np.float32(0.0996892), np.float32(0.0874075), np.float32(0.069027185), np.float32(0.07183616), np.float32(0.070392415), np.float32(0.065396495), np.float32(0.056816276), np.float32(0.050868955), np.float32(0.05415278), np.float32(0.05324844), np.float32(0.039329268), np.float32(0.041882534), np.float32(0.042098466), np.float32(0.03415464), np.float32(0.03159481), np.float32(0.030080883), np.float32(0.027955825), np.float32(0.024289044), np.float32(0.023302292), np.float32(0.022585021), np.float32(0.019790037), np.float32(0.01724188), np.float32(0.015015509), np.float32(0.013584086), np.float32(0.013127694), np.float32(0.013679398), np.float32(0.015078448), np.float32(0.016337378), np.float32(0.017848572), np.float32(0.02010458), np.float32(0.022775212), np.float32(0.025097674), np.float32(0.027066527), np.float32(0.028650958), np.float32(0.034982264), np.float32(0.034969676), np.float32(0.034265935), np.float32(0.042477883), np.float32(0.043785144), np.float32(0.044404496), np.float32(0.050186645), np.float32(0.05617035), np.float32(0.05287967), np.float32(0.049138896), np.float32(0.05622363), np.float32(0.05888624), np.float32(0.055427182), np.float32(0.053735826), np.float32(0.05543304), np.float32(0.054445278), np.float32(0.056216467), np.float32(0.0536224), np.float32(0.05268686), np.float32(0.053067565), np.float32(0.051293228), np.float32(0.049368855), np.float32(0.048754964), np.float32(0.049658526), np.float32(0.048590064), np.float32(0.052273713), np.float32(0.056881625), np.float32(0.055335425), np.float32(0.056127734), np.float32(0.060259677), np.float32(0.06370703), np.float32(0.093640454), np.float32(0.11463974), np.float32(0.12706174), np.float32(0.114324704), np.float32(0.12498677), np.float32(0.12799269), np.float32(0.1182496), np.float32(0.11475572), np.float32(0.09846944), np.float32(0.08432195), np.float32(0.0916164), np.float32(0.0886118), np.float32(0.08139607), np.float32(0.07970996), np.float32(0.0889502), np.float32(0.08234607), np.float32(0.06634248), np.float32(0.069138855), np.float32(0.06642453), np.float32(0.05592678), np.float32(0.05238109), np.float32(0.05147431), np.float32(0.056335583), np.float32(0.058073506), np.float32(0.057279017), np.float32(0.054212958), np.float32(0.06028008), np.float32(0.05519265), np.float32(0.05333001), np.float32(0.05406057), np.float32(0.051192235), np.float32(0.045767434), np.float32(0.04413183), np.float32(0.043688342), np.float32(0.041036252), np.float32(0.040717516), np.float32(0.04059199), np.float32(0.039535157), np.float32(0.039949283), np.float32(0.043764807), np.float32(0.049667187), np.float32(0.05458521), np.float32(0.05416547), np.float32(0.07002871), np.float32(0.07238192), np.float32(0.08644756), np.float32(0.0839336), np.float32(0.077157885), np.float32(0.08680293), np.float32(0.10042829), np.float32(0.088007085), np.float32(0.07641639), np.float32(0.0787259), np.float32(0.06965006), np.float32(0.06462665), np.float32(0.07114772), np.float32(0.07451005), np.float32(0.0697738), np.float32(0.069440305), np.float32(0.08580293), np.float32(0.10026297), np.float32(0.10040563), np.float32(0.10817614), np.float32(0.10902633), np.float32(0.10493179), np.float32(0.08738414), np.float32(0.08640813), np.float32(0.084583245), np.float32(0.07445508), np.float32(0.059385657), np.float32(0.060473226), np.float32(0.060658645), np.float32(0.054656174), np.float32(0.055596188), np.float32(0.061638467), np.float32(0.06302578), np.float32(0.05601371), np.float32(0.056748662), np.float32(0.06545318), np.float32(0.066615455), np.float32(0.065322295), np.float32(0.07000269), np.float32(0.070281334), np.float32(0.06581224), np.float32(0.057949223), np.float32(0.07049363), np.float32(0.061926417), np.float32(0.05204161), np.float32(0.051401597), np.float32(0.06370433), np.float32(0.06183251), np.float32(0.060143463), np.float32(0.06441374), np.float32(0.085977726), np.float32(0.07321439), np.float32(0.06603892), np.float32(0.076952554), np.float32(0.07389984), np.float32(0.07210549), np.float32(0.07365914), np.float32(0.07383514), np.float32(0.07615418), np.float32(0.08382597), np.float32(0.07671229), np.float32(0.075500205), np.float32(0.06628208), np.float32(0.07218243), np.float32(0.082941055), np.float32(0.0905303), np.float32(0.11093061), np.float32(0.11828541), np.float32(0.11568613), np.float32(0.106016345), np.float32(0.103141345), np.float32(0.09631958), np.float32(0.08554969), np.float32(0.07711962), np.float32(0.07011682), np.float32(0.073571645), np.float32(0.09408432), np.float32(0.088806406), np.float32(0.088794366), np.float32(0.0978434), np.float32(0.09565293), np.float32(0.09075333), np.float32(0.09191047), np.float32(0.10212956), np.float32(0.104290076), np.float32(0.09669756), np.float32(0.09875739), np.float32(0.10105362), np.float32(0.09648772), np.float32(0.08993657), np.float32(0.087774575), np.float32(0.099067986), np.float32(0.086653896), np.float32(0.08941521), np.float32(0.107760295), np.float32(0.11214717), np.float32(0.11066099), np.float32(0.116335236), np.float32(0.11639417), np.float32(0.12101686), np.float32(0.115610205), np.float32(0.115233), np.float32(0.12592502), np.float32(0.121095), np.float32(0.12230171), np.float32(0.13294989), np.float32(0.12571345), np.float32(0.119816676), np.float32(0.12599716), np.float32(0.13805673), np.float32(0.14252669), np.float32(0.13405043), np.float32(0.13440819), np.float32(0.14286374), np.float32(0.13311481), np.float32(0.109852634), np.float32(0.12958485), np.float32(0.15796436), np.float32(0.15159397), np.float32(0.17752427), np.float32(0.17474209), np.float32(0.18399306), np.float32(0.22782414), np.float32(0.24439311), np.float32(0.24966729), np.float32(0.2499475), np.float32(0.31092113), np.float32(0.41868046), np.float32(0.47748774), np.float32(0.51959527), np.float32(0.59091616), np.float32(0.59650236), np.float32(0.59981894), np.float32(0.5878759), np.float32(0.55541736), np.float32(0.06273269), np.float32(0.07696642), np.float32(0.080087654), np.float32(0.091980994), np.float32(0.100326926), np.float32(0.11052908), np.float32(0.12596838), np.float32(0.13623762), np.float32(0.13878042), np.float32(0.13405336), np.float32(0.12406176), np.float32(0.10891538), np.float32(0.10445883), np.float32(0.09563087), np.float32(0.078654826), np.float32(0.080531254), np.float32(0.087875426), np.float32(0.07786379), np.float32(0.0805951), np.float32(0.09399026), np.float32(0.092794344), np.float32(0.079329126), np.float32(0.08061544), np.float32(0.08551027), np.float32(0.084977575), np.float32(0.07703547), np.float32(0.0807555), np.float32(0.071722046), np.float32(0.069505356), np.float32(0.06475264), np.float32(0.0571326), np.float32(0.054368325), np.float32(0.056239545), np.float32(0.05603669), np.float32(0.052301362), np.float32(0.05178197), np.float32(0.05640983), np.float32(0.05599163), np.float32(0.05560801), np.float32(0.062343143), np.float32(0.066235006), np.float32(0.06671835), np.float32(0.07047037), np.float32(0.07188609), np.float32(0.073007636), np.float32(0.068663), np.float32(0.07161479), np.float32(0.07165618), np.float32(0.06757027), np.float32(0.070254534), np.float32(0.06820281), np.float32(0.07200301), np.float32(0.068691775), np.float32(0.06803552), np.float32(0.074245214), np.float32(0.08740444), np.float32(0.09489434), np.float32(0.11299361), np.float32(0.12745667), np.float32(0.1293299), np.float32(0.12065998), np.float32(0.13079312), np.float32(0.13960467), np.float32(0.12965392), np.float32(0.11973198), np.float32(0.12571383), np.float32(0.13631311), np.float32(0.11513969), np.float32(0.10824308), np.float32(0.12698692), np.float32(0.120908774), np.float32(0.11124793), np.float32(0.10669902), np.float32(0.11593643), np.float32(0.105358556), np.float32(0.09109236), np.float32(0.09019789), np.float32(0.09252588), np.float32(0.098468326), np.float32(0.09612247), np.float32(0.10413114), np.float32(0.101564795), np.float32(0.10090674), np.float32(0.093527526), np.float32(0.0852694), np.float32(0.08739672), np.float32(0.0748756), np.float32(0.06786406), np.float32(0.06994356), np.float32(0.06606166), np.float32(0.05821781), np.float32(0.05896139), np.float32(0.0624794), np.float32(0.05909171), np.float32(0.06084534), np.float32(0.06739684), np.float32(0.06781068), np.float32(0.06051888), np.float32(0.060252536), np.float32(0.06794586), np.float32(0.05781171), np.float32(0.04908718), np.float32(0.04448643), np.float32(0.0440224), np.float32(0.04319283), np.float32(0.040270228), np.float32(0.039901868), np.float32(0.04136534), np.float32(0.04677097), np.float32(0.050954606), np.float32(0.054559015), np.float32(0.058141034), np.float32(0.06264559), np.float32(0.07211217), np.float32(0.081579596), np.float32(0.08006265), np.float32(0.077316955), np.float32(0.08371714), np.float32(0.08324881), np.float32(0.07359687), np.float32(0.072541736), np.float32(0.076698996), np.float32(0.07856737), np.float32(0.08408522), np.float32(0.08826966), np.float32(0.08622206), np.float32(0.091041885), np.float32(0.08307876), np.float32(0.07551063), np.float32(0.07235448), np.float32(0.06507113), np.float32(0.05790469), np.float32(0.05037791), np.float32(0.048464265), np.float32(0.050980173), np.float32(0.04984611), np.float32(0.052465845), np.float32(0.05286251), np.float32(0.048867352), np.float32(0.058467425), np.float32(0.06867802), np.float32(0.057743702), np.float32(0.05937479), np.float32(0.06978778), np.float32(0.07088369), np.float32(0.06666479), np.float32(0.06954784), np.float32(0.07209989), np.float32(0.06974009), np.float32(0.06371769), np.float32(0.060663845), np.float32(0.068645075), np.float32(0.06896089), np.float32(0.065367416), np.float32(0.066612326), np.float32(0.07567478), np.float32(0.078676164), np.float32(0.07481016), np.float32(0.07324302), np.float32(0.06964298), np.float32(0.062129766), np.float32(0.058688577), np.float32(0.06650478), np.float32(0.06725203), np.float32(0.057653315), np.float32(0.061933834), np.float32(0.07595371), np.float32(0.07137278), np.float32(0.06867492), np.float32(0.073738664), np.float32(0.07203903), np.float32(0.06866433), np.float32(0.067514844), np.float32(0.06722498), np.float32(0.06277782), np.float32(0.054670315), np.float32(0.053530578), np.float32(0.05800441), np.float32(0.056432202), np.float32(0.048836), np.float32(0.04808161), np.float32(0.045339), np.float32(0.04560958), np.float32(0.04711492), np.float32(0.0550944), np.float32(0.058383316), np.float32(0.06353627), np.float32(0.06530676), np.float32(0.069595546), np.float32(0.07221683), np.float32(0.07164497), np.float32(0.06293827), np.float32(0.059194446), np.float32(0.07105275), np.float32(0.075332284), np.float32(0.07681877), np.float32(0.08704606), np.float32(0.1062694), np.float32(0.116452545), np.float32(0.14768893), np.float32(0.16560939), np.float32(0.17021847), np.float32(0.16672091), np.float32(0.1902749), np.float32(0.20586151), np.float32(0.20334363), np.float32(0.2009687), np.float32(0.19293211), np.float32(0.17770542), np.float32(0.16581863), np.float32(0.14157341), np.float32(0.13790926), np.float32(0.14534397), np.float32(0.12927623), np.float32(0.1144661), np.float32(0.10877392), np.float32(0.105687074), np.float32(0.09524664), np.float32(0.074603826), np.float32(0.07083506), np.float32(0.06338657), np.float32(0.062512025), np.float32(0.058482837), np.float32(0.059468213), np.float32(0.052911382), np.float32(0.050270095), np.float32(0.05205088), np.float32(0.049939178), np.float32(0.04363915), np.float32(0.039357185), np.float32(0.04076357), np.float32(0.03822831), np.float32(0.033216923), np.float32(0.03226762), np.float32(0.033355493), np.float32(0.03136914), np.float32(0.029844405), np.float32(0.031086404), np.float32(0.03286711), np.float32(0.031824093), np.float32(0.03221433), np.float32(0.032129478), np.float32(0.03482678), np.float32(0.03445953), np.float32(0.039638057), np.float32(0.040290006), np.float32(0.0410376), np.float32(0.043655153), np.float32(0.044951294), np.float32(0.04768191), np.float32(0.050062098), np.float32(0.04961884), np.float32(0.059924725), np.float32(0.06754982), np.float32(0.07201487), np.float32(0.077041104), np.float32(0.09319646), np.float32(0.1057124), np.float32(0.10876204), np.float32(0.113396905), np.float32(0.11585884), np.float32(0.12126009), np.float32(0.12808506), np.float32(0.12865247), np.float32(0.12732059), np.float32(0.13216665), np.float32(0.1302631), np.float32(0.12754965), np.float32(0.12644428), np.float32(0.115271606), np.float32(0.09672108), np.float32(0.09053358), np.float32(0.09931024), np.float32(0.10454779), np.float32(0.102947414), np.float32(0.09602172), np.float32(0.1041353), np.float32(0.11128179), np.float32(0.1201203), np.float32(0.12780663), np.float32(0.12972464), np.float32(0.12908854), np.float32(0.122816905), np.float32(0.1245928), np.float32(0.12620199), np.float32(0.120656036), np.float32(0.11148465), np.float32(0.11207352), np.float32(0.109568134), np.float32(0.09317829), np.float32(0.08915918), np.float32(0.08857626), np.float32(0.08498208), np.float32(0.079322614), np.float32(0.07780983), np.float32(0.07403676), np.float32(0.06566765), np.float32(0.05763434), np.float32(0.047137786), np.float32(0.043087583), np.float32(0.0438232), np.float32(0.038167287), np.float32(0.03240223), np.float32(0.033847857), np.float32(0.034369726), np.float32(0.03208445), np.float32(0.034817945), np.float32(0.040600933), np.float32(0.039843656), np.float32(0.037588827), np.float32(0.04218309), np.float32(0.045036938), np.float32(0.04037084), np.float32(0.042409793), np.float32(0.043484475), np.float32(0.041597765), np.float32(0.043209486), np.float32(0.043177128), np.float32(0.045803722), np.float32(0.048664518), np.float32(0.04844253), np.float32(0.048846114), np.float32(0.0564654), np.float32(0.06370661), np.float32(0.05828779), np.float32(0.058398247), np.float32(0.06591491), np.float32(0.06478188), np.float32(0.061645005), np.float32(0.067581475), np.float32(0.06373973), np.float32(0.06116942), np.float32(0.056940276), np.float32(0.059805565), np.float32(0.06601434), np.float32(0.06579128), np.float32(0.066628814), np.float32(0.07355341), np.float32(0.08086088), np.float32(0.07478518), np.float32(0.07325053), np.float32(0.07989574), np.float32(0.08770128), np.float32(0.08552226), np.float32(0.0785352), np.float32(0.08339544), np.float32(0.08048733), np.float32(0.073118046), np.float32(0.07497869), np.float32(0.06943363), np.float32(0.06044445), np.float32(0.057367004), np.float32(0.052054554), np.float32(0.04402998), np.float32(0.04488766), np.float32(0.045877066), np.float32(0.05389456), np.float32(0.058955874), np.float32(0.06961305), np.float32(0.08738491), np.float32(0.106721684), np.float32(0.1319311), np.float32(0.14291161), np.float32(0.15996088), np.float32(0.16643612), np.float32(0.22098666), np.float32(0.2567885), np.float32(0.28925002), np.float32(0.2935089), np.float32(0.28581938), np.float32(0.29602665), np.float32(0.30600873), np.float32(0.34469154), np.float32(0.34900582), np.float32(0.34429163), np.float32(0.31768575), np.float32(0.3886783), np.float32(0.28998756), np.float32(0.2754193), np.float32(0.21382509), np.float32(0.22021723), np.float32(0.20144431), np.float32(0.18091218), np.float32(0.15511389), np.float32(0.1502349), np.float32(0.1561152), np.float32(0.15119375), np.float32(0.1299833), np.float32(0.1164315), np.float32(0.10492548), np.float32(0.10019765), np.float32(0.0922243), np.float32(0.09712516), np.float32(0.089971565), np.float32(0.089273974), np.float32(0.09696322), np.float32(0.10183772), np.float32(0.106785364), np.float32(0.106551565), np.float32(0.11902616), np.float32(0.09605395), np.float32(0.095199645), np.float32(0.10469101), np.float32(0.10335368), np.float32(0.09355051), np.float32(0.09198976), np.float32(0.10459555), np.float32(0.09692395), np.float32(0.078944035), np.float32(0.075824425), np.float32(0.07249637), np.float32(0.058098014), np.float32(0.05208836), np.float32(0.051538862), np.float32(0.04968121), np.float32(0.04906385), np.float32(0.05153519), np.float32(0.05325718), np.float32(0.05888644), np.float32(0.059785087), np.float32(0.05842686), np.float32(0.063892454), np.float32(0.06568992), np.float32(0.06482218), np.float32(0.06612964), np.float32(0.067830816), np.float32(0.06649712), np.float32(0.072191834), np.float32(0.083402544), np.float32(0.09005969), np.float32(0.08764426), np.float32(0.09659813), np.float32(0.11374455), np.float32(0.113450944), np.float32(0.11522089), np.float32(0.12334959), np.float32(0.12240412), np.float32(0.105783515), np.float32(0.10628537), np.float32(0.10107441), np.float32(0.0875068), np.float32(0.07587655), np.float32(0.07101808), np.float32(0.06704835), np.float32(0.053595517), np.float32(0.04981116), np.float32(0.047761142), np.float32(0.04915559), np.float32(0.046745066), np.float32(0.051803853), np.float32(0.06538672), np.float32(0.06973889), np.float32(0.071748435), np.float32(0.08216416), np.float32(0.07718316), np.float32(0.06446776), np.float32(0.065943666), np.float32(0.065095864), np.float32(0.06828493), np.float32(0.061569754), np.float32(0.0686607), np.float32(0.08053915), np.float32(0.07714034), np.float32(0.07410778), np.float32(0.079664096), np.float32(0.088078946), np.float32(0.0963398), np.float32(0.09334395), np.float32(0.09123957), np.float32(0.08470703), np.float32(0.083946526), np.float32(0.082374595), np.float32(0.08614314), np.float32(0.07555539), np.float32(0.064264245), np.float32(0.059550174), np.float32(0.05023652), np.float32(0.038321752), np.float32(0.04361242), np.float32(0.042777315), np.float32(0.044413358), np.float32(0.044774007), np.float32(0.04971741), np.float32(0.053216018), np.float32(0.051373225), np.float32(0.04915716), np.float32(0.052152485), np.float32(0.05154418), np.float32(0.050497673), np.float32(0.04691172), np.float32(0.043986656), np.float32(0.043296736), np.float32(0.040046927), np.float32(0.03942367), np.float32(0.044097755), np.float32(0.049315955), np.float32(0.052476794), np.float32(0.061875403), np.float32(0.07100872), np.float32(0.07834996), np.float32(0.0796226), np.float32(0.088916406), np.float32(0.095259465), np.float32(0.10540222), np.float32(0.11785535), np.float32(0.11931592), np.float32(0.13433735), np.float32(0.14329977), np.float32(0.14253415), np.float32(0.15763123), np.float32(0.1842682), np.float32(0.17678739), np.float32(0.1851328), np.float32(0.24346183), np.float32(0.264302), np.float32(0.27661487), np.float32(0.28657123), np.float32(0.30792406), np.float32(0.3189347), np.float32(0.2756345), np.float32(0.30851525), np.float32(0.349447), np.float32(0.38722068), np.float32(0.39152706), np.float32(0.5354793), np.float32(0.61288786), np.float32(0.69061464), np.float32(0.74073535), np.float32(0.76783216), np.float32(0.7818004), np.float32(0.8024774), np.float32(0.831677), np.float32(0.85046023), np.float32(0.86963445), np.float32(0.86982656), np.float32(0.8812712), np.float32(0.90003085), np.float32(0.90417594), np.float32(0.9168788), np.float32(0.9321513), np.float32(0.9514764), np.float32(0.95381063), np.float32(0.95107013), np.float32(0.95697516), np.float32(0.9586949), np.float32(0.95590776), np.float32(0.9573398), np.float32(0.9534202), np.float32(0.957908), np.float32(0.954955), np.float32(0.9453378), np.float32(0.9384679), np.float32(0.938165), np.float32(0.9365618), np.float32(0.9270394), np.float32(0.88237125), np.float32(0.8532512), np.float32(0.83530235), np.float32(0.80281365), np.float32(0.7414265), np.float32(0.6664728), np.float32(0.63544416), np.float32(0.61067367), np.float32(0.55973023), np.float32(0.5236233), np.float32(0.47605234), np.float32(0.43157846), np.float32(0.3883036), np.float32(0.3217622), np.float32(0.29746765), np.float32(0.22506286), np.float32(0.19809924), np.float32(0.18937325), np.float32(0.14642455), np.float32(0.12800306), np.float32(0.11883034), np.float32(0.092306964), np.float32(0.074741215), np.float32(0.06461516), np.float32(0.07073597), np.float32(0.06490949), np.float32(0.070219964), np.float32(0.079530336), np.float32(0.083639264), np.float32(0.09388954), np.float32(0.10742701), np.float32(0.104947396), np.float32(0.10025901), np.float32(0.096569754), np.float32(0.09302463), np.float32(0.094198756), np.float32(0.097286224), np.float32(0.08654492), np.float32(0.096348144), np.float32(0.099908866), np.float32(0.08566066), np.float32(0.09112697), np.float32(0.10863075), np.float32(0.10338265), np.float32(0.08543584), np.float32(0.09441414), np.float32(0.09504774), np.float32(0.09875619), np.float32(0.0969992), np.float32(0.10584099), np.float32(0.09394363), np.float32(0.08962301), np.float32(0.09226247), np.float32(0.085014604), np.float32(0.06850467), np.float32(0.05716), np.float32(0.060622893), np.float32(0.057395328), np.float32(0.0478125), np.float32(0.04490271), np.float32(0.046338383), np.float32(0.051802292), np.float32(0.044050798), np.float32(0.04554764), np.float32(0.05350773), np.float32(0.05450905), np.float32(0.05303302), np.float32(0.05877445), np.float32(0.063176215), np.float32(0.06259695), np.float32(0.059904046), np.float32(0.05483302), np.float32(0.049926735), np.float32(0.043618716), np.float32(0.045732696), np.float32(0.05121641), np.float32(0.04959489), np.float32(0.048173293), np.float32(0.054525927), np.float32(0.05608487), np.float32(0.052260004), np.float32(0.056652755), np.float32(0.05824968), np.float32(0.054034267), np.float32(0.05324411), np.float32(0.052857704), np.float32(0.048265237), np.float32(0.045347814), np.float32(0.045152735), np.float32(0.042259265), np.float32(0.043820657), np.float32(0.04301388), np.float32(0.04337276), np.float32(0.04056111), np.float32(0.03864123), np.float32(0.039900858), np.float32(0.042313866), np.float32(0.040802613), np.float32(0.04039225), np.float32(0.04221215), np.float32(0.045641843), np.float32(0.047636416), np.float32(0.0493541), np.float32(0.05124225), np.float32(0.050872512), np.float32(0.050979644), np.float32(0.052200735), np.float32(0.05798822), np.float32(0.054632787), np.float32(0.05041463), np.float32(0.051668942), np.float32(0.04894901), np.float32(0.04041008), np.float32(0.036683384), np.float32(0.036267776), np.float32(0.037186373), np.float32(0.035846286), np.float32(0.03583845), np.float32(0.03799192), np.float32(0.03951429), np.float32(0.035447776), np.float32(0.037843626), np.float32(0.03797034), np.float32(0.037516765), np.float32(0.038321607), np.float32(0.040124357), np.float32(0.043871924), np.float32(0.04159703), np.float32(0.04669032), np.float32(0.054290626), np.float32(0.06319562), np.float32(0.058142807), np.float32(0.06574458), np.float32(0.07224618), np.float32(0.084301494), np.float32(0.08259027), np.float32(0.096921295), np.float32(0.10269628), np.float32(0.10200788), np.float32(0.09887984), np.float32(0.09553813), np.float32(0.09653956), np.float32(0.078726724), np.float32(0.08005556), np.float32(0.0806466), np.float32(0.08742601), np.float32(0.09039391), np.float32(0.10158449), np.float32(0.11347591), np.float32(0.1124438), np.float32(0.10497456), np.float32(0.113147706), np.float32(0.105926365), np.float32(0.097393945), np.float32(0.09039522), np.float32(0.088345766), np.float32(0.07663623), np.float32(0.07570808), np.float32(0.07197413), np.float32(0.064389594), np.float32(0.05251038), np.float32(0.05375479), np.float32(0.052425608), np.float32(0.043653153), np.float32(0.0441539), np.float32(0.045443576), np.float32(0.04674973), np.float32(0.044128258), np.float32(0.04786179), np.float32(0.05233641), np.float32(0.053486276), np.float32(0.053071167), np.float32(0.049805436), np.float32(0.045045532), np.float32(0.04734153), np.float32(0.04454679), np.float32(0.043680314), np.float32(0.04368682), np.float32(0.043289933), np.float32(0.04669295), np.float32(0.04689443), np.float32(0.046354484), np.float32(0.046981845), np.float32(0.053857516), np.float32(0.056514896), np.float32(0.053888943), np.float32(0.05159915), np.float32(0.05738114), np.float32(0.05720092), np.float32(0.05616199), np.float32(0.0565242), np.float32(0.062370896), np.float32(0.055127546), np.float32(0.04819655), np.float32(0.04365982), np.float32(0.04545837), np.float32(0.044390857), np.float32(0.04181815), np.float32(0.037322175), np.float32(0.03675313), np.float32(0.036575608), np.float32(0.03289369), np.float32(0.029620593), np.float32(0.028373176), np.float32(0.026751732), np.float32(0.022740884), np.float32(0.023954649), np.float32(0.023238007), np.float32(0.027093595), np.float32(0.028263943), np.float32(0.027596528), np.float32(0.028039245), np.float32(0.02785283), np.float32(0.028191887), np.float32(0.027043281), np.float32(0.025234941), np.float32(0.023850372), np.float32(0.026172556), np.float32(0.026629312), np.float32(0.027004063), np.float32(0.025360448), np.float32(0.032840945), np.float32(0.03721439), np.float32(0.038639802), np.float32(0.042753734), np.float32(0.044094704), np.float32(0.04319607), np.float32(0.04287514), np.float32(0.044096332), np.float32(0.04379881), np.float32(0.04261825), np.float32(0.04130266), np.float32(0.038190454), np.float32(0.03541394), np.float32(0.037635792), np.float32(0.03539754), np.float32(0.03509638), np.float32(0.032992065), np.float32(0.036473993), np.float32(0.036029533), np.float32(0.039223425), np.float32(0.041885596), np.float32(0.04327433), np.float32(0.044515476), np.float32(0.04607811), np.float32(0.047608223), np.float32(0.050973956), np.float32(0.056114826), np.float32(0.06493146), np.float32(0.077562146), np.float32(0.08335116), np.float32(0.095207326), np.float32(0.105054915), np.float32(0.12606522), np.float32(0.12911947), np.float32(0.13027321), np.float32(0.12967862), np.float32(0.13270883), np.float32(0.13727023), np.float32(0.1542011), np.float32(0.1516266), np.float32(0.1451508), np.float32(0.14733322), np.float32(0.1382589), np.float32(0.12105872), np.float32(0.10022907), np.float32(0.089208685), np.float32(0.08431026), np.float32(0.08023319), np.float32(0.07922392), np.float32(0.08211414), np.float32(0.08502266), np.float32(0.074096344), np.float32(0.0753663), np.float32(0.07271393), np.float32(0.063994974), np.float32(0.064839885), np.float32(0.06794338), np.float32(0.06621832), np.float32(0.066607244), np.float32(0.07171476), np.float32(0.08246857), np.float32(0.07839196), np.float32(0.077506155), np.float32(0.084494196), np.float32(0.08467278), np.float32(0.07620615), np.float32(0.078219935), np.float32(0.08689696), np.float32(0.08211209), np.float32(0.08181171), np.float32(0.095734335), np.float32(0.09637119), np.float32(0.09139442), np.float32(0.086708575), np.float32(0.07543077), np.float32(0.06947773), np.float32(0.069371834), np.float32(0.08173507), np.float32(0.08833517), np.float32(0.09635314), np.float32(0.10247758), np.float32(0.108443804), np.float32(0.10152723), np.float32(0.10560662), np.float32(0.10809245), np.float32(0.12553845), np.float32(0.11357151), np.float32(0.119309105), np.float32(0.12761472), np.float32(0.13728254), np.float32(0.14312091), np.float32(0.15237823), np.float32(0.16375478), np.float32(0.1592854), np.float32(0.15533063), np.float32(0.17720826), np.float32(0.19149114), np.float32(0.17946897), np.float32(0.21975584), np.float32(0.25387996), np.float32(0.22929968), np.float32(0.22011267), np.float32(0.22017528), np.float32(0.19238424), np.float32(0.17190214), np.float32(0.1779871), np.float32(0.14942451), np.float32(0.10884325), np.float32(0.11539722), np.float32(0.13110596), np.float32(0.13749966), np.float32(0.14075056), np.float32(0.13660531), np.float32(0.14900222), np.float32(0.15302214), np.float32(0.15245357), np.float32(0.16941434), np.float32(0.19601983), np.float32(0.1947154), np.float32(0.19629945), np.float32(0.21532206), np.float32(0.2504166), np.float32(0.26265275), np.float32(0.0048424974), np.float32(0.060319927), np.float32(0.06280487), np.float32(0.06418467), np.float32(0.06940725), np.float32(0.07990436), np.float32(0.08393085), np.float32(0.08515846), np.float32(0.09846329), np.float32(0.105730556), np.float32(0.10164247), np.float32(0.10150446), np.float32(0.11604717), np.float32(0.10541131), np.float32(0.10112323), np.float32(0.10548774), np.float32(0.09391423), np.float32(0.08015436), np.float32(0.06610054), np.float32(0.06355099), np.float32(0.06052441), np.float32(0.058295112), np.float32(0.057263076), np.float32(0.052379373), np.float32(0.05529188), np.float32(0.061952747), np.float32(0.061082706), np.float32(0.06385693), np.float32(0.07030933), np.float32(0.06766603), np.float32(0.061011735), np.float32(0.057983387), np.float32(0.0584123), np.float32(0.059157263), np.float32(0.058370247), np.float32(0.060073845), np.float32(0.065071896), np.float32(0.071237914), np.float32(0.07221743), np.float32(0.066255376), np.float32(0.07319026), np.float32(0.07455229), np.float32(0.08042884), np.float32(0.078353986), np.float32(0.08910076), np.float32(0.094458714), np.float32(0.097564325), np.float32(0.1007791), np.float32(0.104139395), np.float32(0.09353503), np.float32(0.089323975), np.float32(0.089141235), np.float32(0.08560943), np.float32(0.080059245), np.float32(0.08129351), np.float32(0.0836708), np.float32(0.075770624), np.float32(0.06811161), np.float32(0.06904498), np.float32(0.07583849), np.float32(0.070989095), np.float32(0.06752519), np.float32(0.08526347), np.float32(0.09345798), np.float32(0.09768448), np.float32(0.097527236), np.float32(0.1105363), np.float32(0.13795768), np.float32(0.14245963), np.float32(0.15441), np.float32(0.16880308), np.float32(0.16704564), np.float32(0.1597032), np.float32(0.15638086), np.float32(0.15906675), np.float32(0.1583268), np.float32(0.15551478), np.float32(0.14796434), np.float32(0.14359564), np.float32(0.14394696), np.float32(0.1264272), np.float32(0.11122218), np.float32(0.11227236), np.float32(0.103996366), np.float32(0.12711897), np.float32(0.12386956), np.float32(0.10517467), np.float32(0.09331785), np.float32(0.09418472), np.float32(0.08779581), np.float32(0.08012631), np.float32(0.073193185), np.float32(0.071655646), np.float32(0.07250748), np.float32(0.076423146), np.float32(0.060207516), np.float32(0.062146306), np.float32(0.06323713), np.float32(0.05180417), np.float32(0.049016118), np.float32(0.062551215), np.float32(0.06306033), np.float32(0.061887793), np.float32(0.06861155), np.float32(0.08451197), np.float32(0.07463524), np.float32(0.0750052), np.float32(0.07433769), np.float32(0.079039656), np.float32(0.073279575), np.float32(0.064325266), np.float32(0.05359864), np.float32(0.051806327), np.float32(0.048611555), np.float32(0.04450204), np.float32(0.051161904), np.float32(0.05800979), np.float32(0.052376382), np.float32(0.055210724), np.float32(0.05946705), np.float32(0.062666304), np.float32(0.061228655), np.float32(0.061256126), np.float32(0.062398627), np.float32(0.063382946), np.float32(0.062630154), np.float32(0.061144155), np.float32(0.066276014), np.float32(0.06600489), np.float32(0.066697836), np.float32(0.06430457), np.float32(0.06879121), np.float32(0.07057082), np.float32(0.06699252), np.float32(0.070890866), np.float32(0.07227437), np.float32(0.068412624), np.float32(0.06484637), np.float32(0.06716552), np.float32(0.063125715), np.float32(0.053718697), np.float32(0.055980235), np.float32(0.055410214), np.float32(0.05622057), np.float32(0.05396286), np.float32(0.05216921), np.float32(0.07118071), np.float32(0.08360097), np.float32(0.085341156), np.float32(0.08396245), np.float32(0.09916466), np.float32(0.10194844), np.float32(0.103064515), np.float32(0.11058031), np.float32(0.123024955), np.float32(0.12304708), np.float32(0.1178625), np.float32(0.14121264), np.float32(0.16479567), np.float32(0.16573581), np.float32(0.16093798), np.float32(0.16363089), np.float32(0.19635792), np.float32(0.20756243), np.float32(0.26020584), np.float32(0.30841008), np.float32(0.30574733), np.float32(0.3337904), np.float32(0.31418863), np.float32(0.32520792), np.float32(0.31931382), np.float32(0.24902691), np.float32(0.28189176), np.float32(0.29382876), np.float32(0.26170492), np.float32(0.2517375), np.float32(0.27921382), np.float32(0.25870594), np.float32(0.23719333), np.float32(0.21968219), np.float32(0.22754928), np.float32(0.21026719), np.float32(0.20549877), np.float32(0.21647945), np.float32(0.2520697), np.float32(0.23554412), np.float32(0.21650802), np.float32(0.2058979), np.float32(0.16340737), np.float32(0.15502818), np.float32(0.15792498), np.float32(0.15358394), np.float32(0.12990746), np.float32(0.1048774), np.float32(0.09085362), np.float32(0.08795331), np.float32(0.0722303), np.float32(0.080460526), np.float32(0.09066191), np.float32(0.09647187), np.float32(0.08781194), np.float32(0.08896392), np.float32(0.09453959), np.float32(0.09798035), np.float32(0.08790904), np.float32(0.08407896), np.float32(0.09011504), np.float32(0.09033333), np.float32(0.10127905), np.float32(0.1407754), np.float32(0.17068349), np.float32(0.20020851), np.float32(0.30659142), np.float32(0.34014177), np.float32(0.41401938), np.float32(0.51373565), np.float32(0.6056043), np.float32(0.6531496), np.float32(0.75058097), np.float32(0.74452925), np.float32(0.7754686), np.float32(0.79553443), np.float32(0.8073544), np.float32(0.80716264), np.float32(0.84342307), np.float32(0.8635585), np.float32(0.88021773), np.float32(0.8855029), np.float32(0.8939685), np.float32(0.878458), np.float32(0.8854431), np.float32(0.8839822), np.float32(0.8822132), np.float32(0.86911434), np.float32(0.8259044), np.float32(0.8638404), np.float32(0.8938762), np.float32(0.89976037), np.float32(0.919287), np.float32(0.9194941), np.float32(0.939327), np.float32(0.91348255), np.float32(0.9335469)], 'MAPRLQLEKAAWRWTELVSPEEVRQEHIEMAYRIRLEACKRGVCRRNCKGNPNCLVGMGEHIWLGEIDENSFHNIDDPNSERRKKNTFVGLTNLGATCYVNTFLQVWFHNLELRRALYLCQSTKAEEEIQEDKDYEPQTICEHLQYLFALLQNSNRRYIDPSEFVKALGLDTGQQQDAQEFSKLFLSLLEDTLCKEKNPDVQNIIQKQFCGQYAYVTVCSHCGRESKLLSKFYELELNIQGHKQLTDCVTEFLKEEKLEGENRYFCEACQSKHNATRKIRLLSLPRTLNLQLMRFVFDRQTGHKKKLNTYIGFPEVLDMGAYMDQKDQSCVYELNAVLIHRGVSAYSGHYIAHVRDARTGEWYKFNDEEIEKMEGKKLQLGIEEDIAEPSKSQTRKPKCGKGTHCSRNAYMLVYRQQEDVEEQKQADIQIPAFLQRLVELDNHRFEEWCVEMADMRQQSVNKGKAKHEEVKELYQRLPATADQPYEFVPLDWLQKWLDESTPTKPIDNSKFLCPHGKLHPDQISHMKRVSQSAVEVLYGRYGGGPRLTASALCRDCVVERCRVLRLKNQLNEDYKVISNLLKATLPSNEGYWVGKASLRSWRQLVLEQLDEPEDEMEQSNGKANGEKHSDLQNKEDGMNVDKKYEEEQLNFNEDILCPHGGLCVSESERKLVSDKVWEMLMVYFPKAPQFRHTEESCKNCKVLEREGEENEALNKMMANEQKTALPNLFHDKNRPTLAPWPQETDILFVVSQFFVEEWKKFIRRPARGNPVSSVGNTALLCPHGGLMFTVDSMTKEDSKLIALIWPKEWEIIHKLFLVDQAIKIERRAECPEGGAVMAAYRTEPEICLECREGLLCQQRRDLREYTQATVYIRKVVDNKKVIKEAIPDLNVSNSEAEEEKEEGNMEGERDPDFNQANGAAKKQKVSHLGGSNIIYQKSGIRRSTRHRKVRGEKALIVSANQTLKELKIQIMHAFSVAPFDQNLAIEGRMLTDDNATLGSLGVVPESVIFLKADEPIADYGAIDDVMQVCMPEEGFKGTGLLGH': [np.float32(0.3975261), np.float32(0.41499737), np.float32(0.41455233), np.float32(0.35458964), np.float32(0.30432498), np.float32(0.27848765), np.float32(0.3131765), np.float32(0.29443523), np.float32(0.29522198), np.float32(0.2920078), np.float32(0.33506012), np.float32(0.32420206), np.float32(0.2928805), np.float32(0.2713801), np.float32(0.2752745), np.float32(0.2554065), np.float32(0.241724), np.float32(0.25120375), np.float32(0.24117911), np.float32(0.22992581), np.float32(0.21617582), np.float32(0.21257837), np.float32(0.20971891), np.float32(0.21123555), np.float32(0.2109277), np.float32(0.21041103), np.float32(0.20554261), np.float32(0.19855268), np.float32(0.17184016), np.float32(0.16746822), np.float32(0.15849628), np.float32(0.1480442), np.float32(0.13253298), np.float32(0.11931206), np.float32(0.11505343), np.float32(0.1225906), np.float32(0.122079484), np.float32(0.13713261), np.float32(0.143506), np.float32(0.14194393), np.float32(0.15720634), np.float32(0.15906127), np.float32(0.16005392), np.float32(0.16871326), np.float32(0.16772513), np.float32(0.18071288), np.float32(0.18615104), np.float32(0.19734171), np.float32(0.20145224), np.float32(0.20494843), np.float32(0.20337103), np.float32(0.2045642), np.float32(0.20184618), np.float32(0.200257), np.float32(0.20662582), np.float32(0.21144973), np.float32(0.22616139), np.float32(0.2402559), np.float32(0.26716584), np.float32(0.26593277), np.float32(0.29973975), np.float32(0.28076184), np.float32(0.258437), np.float32(0.25737363), np.float32(0.27090883), np.float32(0.30744794), np.float32(0.33026412), np.float32(0.3368136), np.float32(0.30429712), np.float32(0.32346296), np.float32(0.4093424), np.float32(0.43077382), np.float32(0.484165), np.float32(0.49588618), np.float32(0.5275182), np.float32(0.5926876), np.float32(0.5888353), np.float32(0.59628373), np.float32(0.5775498), np.float32(0.5276542), np.float32(0.5225189), np.float32(0.4823398), np.float32(0.4661928), np.float32(0.49124524), np.float32(0.46739846), np.float32(0.36182907), np.float32(0.3188614), np.float32(0.28480178), np.float32(0.24973749), np.float32(0.20568453), np.float32(0.17683403), np.float32(0.17009114), np.float32(0.15481156), np.float32(0.08927366), np.float32(0.062276363), np.float32(0.047981102), np.float32(0.037205987), np.float32(0.033024207), np.float32(0.025883477), np.float32(0.024412481), np.float32(0.025105411), np.float32(0.024500506), np.float32(0.025333237), np.float32(0.026831964), np.float32(0.024539838), np.float32(0.022183178), np.float32(0.022049187), np.float32(0.019917201), np.float32(0.018882288), np.float32(0.019392263), np.float32(0.021398872), np.float32(0.024730958), np.float32(0.030445015), np.float32(0.03176056), np.float32(0.035213616), np.float32(0.04273031), np.float32(0.05130221), np.float32(0.051307883), np.float32(0.065908745), np.float32(0.08082799), np.float32(0.09884021), np.float32(0.11532988), np.float32(0.13523342), np.float32(0.15081614), np.float32(0.15292563), np.float32(0.16109326), np.float32(0.16282752), np.float32(0.15725689), np.float32(0.14155267), np.float32(0.14332786), np.float32(0.15102872), np.float32(0.1461877), np.float32(0.13253154), np.float32(0.13265197), np.float32(0.12122686), np.float32(0.10999577), np.float32(0.093606606), np.float32(0.09381402), np.float32(0.0795801), np.float32(0.06397911), np.float32(0.05960209), np.float32(0.057491973), np.float32(0.050466098), np.float32(0.044650238), np.float32(0.043590937), np.float32(0.040026743), np.float32(0.037607566), np.float32(0.0365547), np.float32(0.034620885), np.float32(0.034534372), np.float32(0.034277897), np.float32(0.035601374), np.float32(0.03746399), np.float32(0.03834436), np.float32(0.043515246), np.float32(0.048040565), np.float32(0.05615679), np.float32(0.055931874), np.float32(0.06207685), np.float32(0.07860566), np.float32(0.09270075), np.float32(0.09997269), np.float32(0.10817946), np.float32(0.1344787), np.float32(0.14378732), np.float32(0.14070465), np.float32(0.1374978), np.float32(0.14735095), np.float32(0.14680268), np.float32(0.11252977), np.float32(0.10195414), np.float32(0.12158691), np.float32(0.11932444), np.float32(0.11485128), np.float32(0.105411135), np.float32(0.09602874), np.float32(0.087522894), np.float32(0.0843485), np.float32(0.081287436), np.float32(0.07772931), np.float32(0.07867647), np.float32(0.07158819), np.float32(0.06966454), np.float32(0.070908844), np.float32(0.07339898), np.float32(0.07319849), np.float32(0.071744144), np.float32(0.074230716), np.float32(0.076778576), np.float32(0.07641566), np.float32(0.07941627), np.float32(0.07725807), np.float32(0.07481789), np.float32(0.073070936), np.float32(0.072752714), np.float32(0.07355691), np.float32(0.07420005), np.float32(0.07967456), np.float32(0.0834288), np.float32(0.08303277), np.float32(0.09125436), np.float32(0.1096648), np.float32(0.10341053), np.float32(0.10136313), np.float32(0.097039215), np.float32(0.095134914), np.float32(0.08835193), np.float32(0.06676106), np.float32(0.05922306), np.float32(0.053579386), np.float32(0.05207106), np.float32(0.0507672), np.float32(0.051172733), np.float32(0.055633944), np.float32(0.05411351), np.float32(0.057614725), np.float32(0.058315117), np.float32(0.057494093), np.float32(0.06013917), np.float32(0.05832895), np.float32(0.051700715), np.float32(0.052625287), np.float32(0.056166604), np.float32(0.054083288), np.float32(0.054893512), np.float32(0.05505518), np.float32(0.058555085), np.float32(0.061156347), np.float32(0.072267964), np.float32(0.07922001), np.float32(0.08485823), np.float32(0.09998661), np.float32(0.1071271), np.float32(0.097460136), np.float32(0.10008049), np.float32(0.1042605), np.float32(0.09767826), np.float32(0.08938875), np.float32(0.08662299), np.float32(0.08811551), np.float32(0.08433994), np.float32(0.08213646), np.float32(0.085871555), np.float32(0.09176962), np.float32(0.100316636), np.float32(0.115892105), np.float32(0.11392809), np.float32(0.12668428), np.float32(0.13369918), np.float32(0.13873163), np.float32(0.13977969), np.float32(0.14552347), np.float32(0.13947426), np.float32(0.13330863), np.float32(0.11981431), np.float32(0.11201093), np.float32(0.106187254), np.float32(0.10575321), np.float32(0.109362446), np.float32(0.10240694), np.float32(0.11037698), np.float32(0.12138204), np.float32(0.12105771), np.float32(0.1195625), np.float32(0.12519771), np.float32(0.13540308), np.float32(0.13091862), np.float32(0.12463705), np.float32(0.1228225), np.float32(0.11344274), np.float32(0.10770694), np.float32(0.09968308), np.float32(0.09000983), np.float32(0.084606186), np.float32(0.08821434), np.float32(0.08812507), np.float32(0.08611848), np.float32(0.08881115), np.float32(0.0884827), np.float32(0.08441111), np.float32(0.079063304), np.float32(0.07866669), np.float32(0.0759161), np.float32(0.06816398), np.float32(0.05843709), np.float32(0.051284272), np.float32(0.049271055), np.float32(0.05133802), np.float32(0.052112725), np.float32(0.05322717), np.float32(0.05313231), np.float32(0.057996545), np.float32(0.06283659), np.float32(0.070901185), np.float32(0.07602437), np.float32(0.07322476), np.float32(0.07857165), np.float32(0.08436298), np.float32(0.0809971), np.float32(0.08123364), np.float32(0.082072474), np.float32(0.08449235), np.float32(0.09095905), np.float32(0.09819756), np.float32(0.1020357), np.float32(0.106104285), np.float32(0.1041908), np.float32(0.100134075), np.float32(0.102839656), np.float32(0.11085226), np.float32(0.10963209), np.float32(0.09817811), np.float32(0.09907118), np.float32(0.097040854), np.float32(0.10174672), np.float32(0.097918965), np.float32(0.096034475), np.float32(0.089422934), np.float32(0.07926811), np.float32(0.07329799), np.float32(0.06927541), np.float32(0.06962849), np.float32(0.06323429), np.float32(0.061244164), np.float32(0.059155356), np.float32(0.058710627), np.float32(0.052821532), np.float32(0.04906666), np.float32(0.05123262), np.float32(0.057980888), np.float32(0.05531505), np.float32(0.054128367), np.float32(0.056888696), np.float32(0.058797307), np.float32(0.059919246), np.float32(0.06194712), np.float32(0.06038078), np.float32(0.054381464), np.float32(0.045500245), np.float32(0.04039795), np.float32(0.03611515), np.float32(0.03061935), np.float32(0.02891759), np.float32(0.031826854), np.float32(0.03675393), np.float32(0.033574734), np.float32(0.04032498), np.float32(0.045208305), np.float32(0.045012385), np.float32(0.054225806), np.float32(0.05861756), np.float32(0.061756253), np.float32(0.065740585), np.float32(0.06033998), np.float32(0.062397916), np.float32(0.06909622), np.float32(0.07807214), np.float32(0.08229072), np.float32(0.08135824), np.float32(0.09439849), np.float32(0.110468715), np.float32(0.10875408), np.float32(0.12734465), np.float32(0.13581783), np.float32(0.15184325), np.float32(0.16315655), np.float32(0.16912656), np.float32(0.16917272), np.float32(0.17310616), np.float32(0.18674038), np.float32(0.1796769), np.float32(0.1855694), np.float32(0.20188613), np.float32(0.20511617), np.float32(0.22582385), np.float32(0.24018678), np.float32(0.25675973), np.float32(0.3029148), np.float32(0.32416365), np.float32(0.37878612), np.float32(0.41902444), np.float32(0.4514615), np.float32(0.5726649), np.float32(0.6066143), np.float32(0.6385243), np.float32(0.6910523), np.float32(0.71753716), np.float32(0.73441976), np.float32(0.7806183), np.float32(0.83441263), np.float32(0.83820415), np.float32(0.826785), np.float32(0.8246603), np.float32(0.82770383), np.float32(0.79684657), np.float32(0.7640888), np.float32(0.691144), np.float32(0.6126798), np.float32(0.56860954), np.float32(0.59836984), np.float32(0.6328618), np.float32(0.6735954), np.float32(0.65560144), np.float32(0.6552402), np.float32(0.6672764), np.float32(0.60277295), np.float32(0.601469), np.float32(0.55003786), np.float32(0.4395817), np.float32(0.44879308), np.float32(0.35387683), np.float32(0.30303213), np.float32(0.25986353), np.float32(0.2504457), np.float32(0.21854238), np.float32(0.21264632), np.float32(0.20621674), np.float32(0.21133202), np.float32(0.19067575), np.float32(0.1660318), np.float32(0.14953011), np.float32(0.14644988), np.float32(0.14871676), np.float32(0.14912815), np.float32(0.15776385), np.float32(0.14289925), np.float32(0.14394143), np.float32(0.15488501), np.float32(0.15689336), np.float32(0.14835726), np.float32(0.14542626), np.float32(0.14510253), np.float32(0.14873837), np.float32(0.13064991), np.float32(0.12809522), np.float32(0.13023734), np.float32(0.1134839), np.float32(0.103965156), np.float32(0.10983592), np.float32(0.11311092), np.float32(0.098456435), np.float32(0.09084555), np.float32(0.09089613), np.float32(0.08788353), np.float32(0.08839497), np.float32(0.10263144), np.float32(0.11575806), np.float32(0.12115221), np.float32(0.13433813), np.float32(0.16634326), np.float32(0.16698977), np.float32(0.16341512), np.float32(0.18502644), np.float32(0.20027488), np.float32(0.19862592), np.float32(0.18395212), np.float32(0.19855571), np.float32(0.22710264), np.float32(0.2074111), np.float32(0.21014425), np.float32(0.25672042), np.float32(0.29309112), np.float32(0.28620693), np.float32(0.32505932), np.float32(0.3922974), np.float32(0.38030347), np.float32(0.36941996), np.float32(0.3861362), np.float32(0.40481424), np.float32(0.36649165), np.float32(0.3624569), np.float32(0.38731822), np.float32(0.40806457), np.float32(0.38863114), np.float32(0.39615577), np.float32(0.42112982), np.float32(0.3569468), np.float32(0.3196213), np.float32(0.27715483), np.float32(0.28004426), np.float32(0.24636792), np.float32(0.20418744), np.float32(0.20226848), np.float32(0.18722619), np.float32(0.16515656), np.float32(0.15336607), np.float32(0.16350758), np.float32(0.15278614), np.float32(0.13435982), np.float32(0.14914025), np.float32(0.14363535), np.float32(0.13649921), np.float32(0.1371969), np.float32(0.14355066), np.float32(0.12821488), np.float32(0.1278756), np.float32(0.123889126), np.float32(0.13150665), np.float32(0.14313827), np.float32(0.12628146), np.float32(0.13563643), np.float32(0.13563514), np.float32(0.15852712), np.float32(0.1609484), np.float32(0.17063239), np.float32(0.20516717), np.float32(0.20576127), np.float32(0.21175097), np.float32(0.21846463), np.float32(0.25066927), np.float32(0.2564053), np.float32(0.2194235), np.float32(0.2425133), np.float32(0.2633108), np.float32(0.24389884), np.float32(0.24816334), np.float32(0.26072496), np.float32(0.23062561), np.float32(0.22676851), np.float32(0.20197588), np.float32(0.1832892), np.float32(0.16121542), np.float32(0.13539515), np.float32(0.13971433), np.float32(0.13927247), np.float32(0.14313751), np.float32(0.12875882), np.float32(0.116302356), np.float32(0.116118014), np.float32(0.10310455), np.float32(0.10388099), np.float32(0.10908159), np.float32(0.10795123), np.float32(0.10031533), np.float32(0.10225484), np.float32(0.1044337), np.float32(0.096349575), np.float32(0.09232109), np.float32(0.090882), np.float32(0.084695585), np.float32(0.07494657), np.float32(0.06508136), np.float32(0.07650019), np.float32(0.08262897), np.float32(0.07610381), np.float32(0.07471144), np.float32(0.080254436), np.float32(0.07679303), np.float32(0.07885184), np.float32(0.08005749), np.float32(0.087236494), np.float32(0.087751366), np.float32(0.09189598), np.float32(0.102174036), np.float32(0.07929792), np.float32(0.075628564), np.float32(0.07443737), np.float32(0.07531098), np.float32(0.06454505), np.float32(0.06887419), np.float32(0.073763825), np.float32(0.07410466), np.float32(0.070458986), np.float32(0.076928966), np.float32(0.078824826), np.float32(0.07435164), np.float32(0.0662416), np.float32(0.064819306), np.float32(0.065653995), np.float32(0.06736893), np.float32(0.0697286), np.float32(0.07399691), np.float32(0.07242481), np.float32(0.07187132), np.float32(0.07353307), np.float32(0.08036416), np.float32(0.083044656), np.float32(0.08484215), np.float32(0.090688944), np.float32(0.08627732), np.float32(0.081389464), np.float32(0.07888863), np.float32(0.080236316), np.float32(0.080092475), np.float32(0.07853448), np.float32(0.077585116), np.float32(0.0794485), np.float32(0.080594115), np.float32(0.10111109), np.float32(0.100661285), np.float32(0.10781709), np.float32(0.1050898), np.float32(0.1071835), np.float32(0.11189201), np.float32(0.109943025), np.float32(0.10920514), np.float32(0.11148998), np.float32(0.11415649), np.float32(0.120751284), np.float32(0.119030945), np.float32(0.12327278), np.float32(0.13229237), np.float32(0.16032168), np.float32(0.17555498), np.float32(0.18791817), np.float32(0.22198474), np.float32(0.26154712), np.float32(0.30742237), np.float32(0.33679804), np.float32(0.40347835), np.float32(0.4833065), np.float32(0.5206897), np.float32(0.58176196), np.float32(0.6478377), np.float32(0.72853965), np.float32(0.8014203), np.float32(0.87042075), np.float32(0.90017575), np.float32(0.91033906), np.float32(0.9203073), np.float32(0.93363625), np.float32(0.9458891), np.float32(0.9552055), np.float32(0.9605708), np.float32(0.9668441), np.float32(0.96614265), np.float32(0.9665195), np.float32(0.96741885), np.float32(0.9660204), np.float32(0.9659027), np.float32(0.96117985), np.float32(0.96202415), np.float32(0.9524157), np.float32(0.9479463), np.float32(0.9431199), np.float32(0.94262505), np.float32(0.9344788), np.float32(0.9248818), np.float32(0.9020256), np.float32(0.8774087), np.float32(0.8492732), np.float32(0.8348152), np.float32(0.80650663), np.float32(0.7482831), np.float32(0.69302636), np.float32(0.61161226), np.float32(0.58112794), np.float32(0.5068247), np.float32(0.41988027), np.float32(0.35574198), np.float32(0.3273947), np.float32(0.3466669), np.float32(0.3390574), np.float32(0.33914897), np.float32(0.32006818), np.float32(0.31541094), np.float32(0.33109874), np.float32(0.30909172), np.float32(0.3059888), np.float32(0.2838317), np.float32(0.2830161), np.float32(0.284876), np.float32(0.27751657), np.float32(0.2729951), np.float32(0.2492766), np.float32(0.22182608), np.float32(0.17746301), np.float32(0.15672275), np.float32(0.12811968), np.float32(0.13173573), np.float32(0.13010177), np.float32(0.117544375), np.float32(0.10588988), np.float32(0.10251635), np.float32(0.1097719), np.float32(0.115663595), np.float32(0.13556276), np.float32(0.14769799), np.float32(0.15048099), np.float32(0.17037915), np.float32(0.17585042), np.float32(0.1567056), np.float32(0.16201064), np.float32(0.1728616), np.float32(0.17831886), np.float32(0.16587813), np.float32(0.1886735), np.float32(0.22699249), np.float32(0.21308233), np.float32(0.24372242), np.float32(0.24161598), np.float32(0.25339118), np.float32(0.2809324), np.float32(0.30241483), np.float32(0.30236453), np.float32(0.2937258), np.float32(0.33496618), np.float32(0.3401029), np.float32(0.3050513), np.float32(0.29898804), np.float32(0.29305536), np.float32(0.26244256), np.float32(0.2732776), np.float32(0.27396762), np.float32(0.26163653), np.float32(0.27264273), np.float32(0.27475977), np.float32(0.2506468), np.float32(0.2437631), np.float32(0.26655674), np.float32(0.2783581), np.float32(0.2901866), np.float32(0.33402786), np.float32(0.32067305), np.float32(0.31684437), np.float32(0.36556837), np.float32(0.3694187), np.float32(0.34991685), np.float32(0.34025994), np.float32(0.34090593), np.float32(0.353557), np.float32(0.34488663), np.float32(0.3405472), np.float32(0.3387153), np.float32(0.36902902), np.float32(0.40306678), np.float32(0.39773816), np.float32(0.4112724), np.float32(0.39261997), np.float32(0.37243265), np.float32(0.39356914), np.float32(0.39399192), np.float32(0.33398002), np.float32(0.3179989), np.float32(0.29853562), np.float32(0.2914833), np.float32(0.2609514), np.float32(0.24498586), np.float32(0.22593515), np.float32(0.144702), np.float32(0.11845155), np.float32(0.111493774), np.float32(0.08992369), np.float32(0.0781868), np.float32(0.0735676), np.float32(0.064742215), np.float32(0.051378652), np.float32(0.048695587), np.float32(0.052073646), np.float32(0.05311482), np.float32(0.04724307), np.float32(0.04794166), np.float32(0.053037785), np.float32(0.053486686), np.float32(0.050092515), np.float32(0.052736137), np.float32(0.055082772), np.float32(0.05720714), np.float32(0.06618535), np.float32(0.0752499), np.float32(0.08313497), np.float32(0.09306038), np.float32(0.114884876), np.float32(0.1457813), np.float32(0.15510853), np.float32(0.15709916), np.float32(0.16176556), np.float32(0.15564814), np.float32(0.15196599), np.float32(0.14209285), np.float32(0.15785004), np.float32(0.15558562), np.float32(0.13987346), np.float32(0.14729267), np.float32(0.15331611), np.float32(0.1365027), np.float32(0.12907535), np.float32(0.10429121), np.float32(0.10061469), np.float32(0.08158623), np.float32(0.072520405), np.float32(0.055014607), np.float32(0.04937877), np.float32(0.050308324), np.float32(0.05518217), np.float32(0.05343255), np.float32(0.04832767), np.float32(0.05171304), np.float32(0.04482972), np.float32(0.040117573), np.float32(0.042551827), np.float32(0.04819716), np.float32(0.049463715), np.float32(0.048807826), np.float32(0.04737305), np.float32(0.05750588), np.float32(0.057632152), np.float32(0.055077955), np.float32(0.06109062), np.float32(0.0589199), np.float32(0.061356653), np.float32(0.060345907), np.float32(0.06324908), np.float32(0.061740037), np.float32(0.059831902), np.float32(0.060032327), np.float32(0.060138743), np.float32(0.053385977), np.float32(0.050293177), np.float32(0.046174373), np.float32(0.04346561), np.float32(0.043691948), np.float32(0.04516806), np.float32(0.05188493), np.float32(0.057297025), np.float32(0.06516609), np.float32(0.07311995), np.float32(0.08901182), np.float32(0.09219163), np.float32(0.092767686), np.float32(0.106801145), np.float32(0.10903923), np.float32(0.105977446), np.float32(0.110646576), np.float32(0.12321472), np.float32(0.11433252), np.float32(0.11127453), np.float32(0.11719386), np.float32(0.114719056), np.float32(0.12499115), np.float32(0.15445365), np.float32(0.15872753), np.float32(0.15941417), np.float32(0.1696827), np.float32(0.16317296), np.float32(0.14419787), np.float32(0.1456351), np.float32(0.17568725), np.float32(0.16890635), np.float32(0.1570619), np.float32(0.15013842), np.float32(0.12780876), np.float32(0.1218947), np.float32(0.11087082), np.float32(0.096543506), np.float32(0.09483589), np.float32(0.09057951), np.float32(0.09786538), np.float32(0.11137817), np.float32(0.111337155), np.float32(0.11259643), np.float32(0.12118643), np.float32(0.122471645), np.float32(0.12353466), np.float32(0.12359375), np.float32(0.12293167), np.float32(0.11790052), np.float32(0.108990796), np.float32(0.11164523), np.float32(0.120971024), np.float32(0.11350864), np.float32(0.10828013), np.float32(0.12214732), np.float32(0.11431123), np.float32(0.10270922), np.float32(0.1139745), np.float32(0.12808788), np.float32(0.14150886), np.float32(0.1594625), np.float32(0.16161536), np.float32(0.15876013), np.float32(0.16682109), np.float32(0.18314493), np.float32(0.18546328), np.float32(0.19790941), np.float32(0.19425508), np.float32(0.23640336), np.float32(0.23776247), np.float32(0.28892154), np.float32(0.31946254), np.float32(0.39888048), np.float32(0.48068374), np.float32(0.51225907), np.float32(0.5347166), np.float32(0.5834684), np.float32(0.631151), np.float32(0.6616893), np.float32(0.72106105), np.float32(0.7943251), np.float32(0.8192684), np.float32(0.86420786), np.float32(0.8770707), np.float32(0.8749164), np.float32(0.87962687), np.float32(0.9132085), np.float32(0.9228738), np.float32(0.93110067), np.float32(0.9402731), np.float32(0.95143497), np.float32(0.95526695), np.float32(0.9563715), np.float32(0.9636726), np.float32(0.9653646), np.float32(0.9704395), np.float32(0.9749737), np.float32(0.9746714), np.float32(0.9735301), np.float32(0.9744855), np.float32(0.9767089), np.float32(0.97693616), np.float32(0.97808516), np.float32(0.9777259), np.float32(0.9779139), np.float32(0.97736084), np.float32(0.97594464), np.float32(0.97624254), np.float32(0.97656167), np.float32(0.9749629), np.float32(0.97234994), np.float32(0.97074246), np.float32(0.96777457), np.float32(0.9660631), np.float32(0.9667055), np.float32(0.95806193), np.float32(0.95344996), np.float32(0.9460094), np.float32(0.94487447), np.float32(0.94088155), np.float32(0.9404212), np.float32(0.9366688), np.float32(0.9382119), np.float32(0.9306002), np.float32(0.91864794), np.float32(0.90759), np.float32(0.902485), np.float32(0.9124615), np.float32(0.9132351), np.float32(0.89993703), np.float32(0.8887811), np.float32(0.8775921), np.float32(0.8423612), np.float32(0.8093806), np.float32(0.7622892), np.float32(0.74953794), np.float32(0.71847695), np.float32(0.6679253), np.float32(0.6221766), np.float32(0.62364393), np.float32(0.59962374), np.float32(0.5991464), np.float32(0.5623097), np.float32(0.464905), np.float32(0.44593063), np.float32(0.40833908), np.float32(0.34912065), np.float32(0.27213562), np.float32(0.26800072), np.float32(0.2771345), np.float32(0.23872839), np.float32(0.21803693), np.float32(0.18923575), np.float32(0.18105935), np.float32(0.16038029), np.float32(0.1567462), np.float32(0.17585893), np.float32(0.178663), np.float32(0.19518545), np.float32(0.2509794), np.float32(0.29148078), np.float32(0.29541925), np.float32(0.30214238), np.float32(0.30652878), np.float32(0.3069854), np.float32(0.29112145), np.float32(0.2945158), np.float32(0.30311704), np.float32(0.2867237), np.float32(0.27477336), np.float32(0.28942496), np.float32(0.28926218), np.float32(0.28828537), np.float32(0.29891148), np.float32(0.33748633), np.float32(0.3382992), np.float32(0.31708118), np.float32(0.34491485), np.float32(0.3927656), np.float32(0.40956607), np.float32(0.4535197), np.float32(0.51657), np.float32(0.49679664), np.float32(0.5016966), np.float32(0.5275174), np.float32(0.5521764), np.float32(0.5185624), np.float32(0.5170428), np.float32(0.4792949), np.float32(0.5233649), np.float32(0.55785733), np.float32(0.56751007), np.float32(0.071382195), np.float32(0.07435628), np.float32(0.08517232), np.float32(0.0956354), np.float32(0.09016295), np.float32(0.08438509), np.float32(0.09113527), np.float32(0.09895413), np.float32(0.08795337), np.float32(0.089748666), np.float32(0.08383509), np.float32(0.09166002), np.float32(0.09587573), np.float32(0.089772835), np.float32(0.09208117), np.float32(0.10002977), np.float32(0.10473985), np.float32(0.09627205), np.float32(0.102876395), np.float32(0.1284838), np.float32(0.16112363), np.float32(0.2276815), np.float32(0.2714495), np.float32(0.2772414), np.float32(0.38116267), np.float32(0.3405869), np.float32(0.368927), np.float32(0.3463759), np.float32(0.37598208), np.float32(0.35786846), np.float32(0.3295033), np.float32(0.34240714), np.float32(0.34199038), np.float32(0.36519375), np.float32(0.36462754), np.float32(0.40102273), np.float32(0.37678578), np.float32(0.4040838), np.float32(0.34504482), np.float32(0.28526375), np.float32(0.31054112), np.float32(0.34939942), np.float32(0.4856651)], 'MFEEPEWAEAAPVAAGLGPVISRPPPAASSQNKGSKRRQLLATLRALEAASLSQHPPSLCISDSEEEEEERKKKCPKKASFASASAEVGKKGKKKCQKQGPPCSDSEEEVERKKKCHKQALVGSDSAEDEKRKRKCQKHAPINSAQHLDNVDQTGPKAWKGSTTNDPPKQSPGSTSPKPPHTLSRKQWRNRQKNKRRCKNKFQPPQVPDQAPAEAPTEKTEVSPVPRTDSHEARAGALRARMAQRLDGARFRYLNEQLYSGPSSAAQRLFQEDPEAFLLYHRGFQSQVKKWPLQPVDRIARDLRQRPASLVVADFGCGDCRLASSIRNPVHCFDLASLDPRVTVCDMAQVPLEDESVDVAVFCLSLMGTNIRDFLEEANRVLKPGGLLKVAEVSSRFEDVRTFLRAVTKLGFKIVSKDLTNSHFFLFDFQKTGPPLVGPKAQLSGLQLQPCLYKRR': [np.float32(0.9658098), np.float32(0.9695752), np.float32(0.9682805), np.float32(0.9695724), np.float32(0.969261), np.float32(0.9716913), np.float32(0.971763), np.float32(0.9728185), np.float32(0.97363585), np.float32(0.9735267), np.float32(0.976265), np.float32(0.97711486), np.float32(0.9777144), np.float32(0.97809154), np.float32(0.97827065), np.float32(0.97886765), np.float32(0.9792739), np.float32(0.9802689), np.float32(0.98028034), np.float32(0.9800726), np.float32(0.98060775), np.float32(0.9797416), np.float32(0.97836256), np.float32(0.97727877), np.float32(0.9768091), np.float32(0.97062254), np.float32(0.96940225), np.float32(0.96571356), np.float32(0.9611476), np.float32(0.9498999), np.float32(0.9394929), np.float32(0.93409276), np.float32(0.92432654), np.float32(0.91903925), np.float32(0.9143129), np.float32(0.90516865), np.float32(0.8997626), np.float32(0.90236634), np.float32(0.8864845), np.float32(0.8693561), np.float32(0.8593391), np.float32(0.8481315), np.float32(0.8472083), np.float32(0.8443204), np.float32(0.82668245), np.float32(0.82385767), np.float32(0.8318711), np.float32(0.8375145), np.float32(0.84219456), np.float32(0.8449417), np.float32(0.8586782), np.float32(0.8653702), np.float32(0.8665641), np.float32(0.8868553), np.float32(0.9022628), np.float32(0.9196006), np.float32(0.9361799), np.float32(0.9366971), np.float32(0.934083), np.float32(0.9425865), np.float32(0.94236624), np.float32(0.9482048), np.float32(0.9573665), np.float32(0.95925397), np.float32(0.9596667), np.float32(0.96037096), np.float32(0.9609402), np.float32(0.95809716), np.float32(0.9580639), np.float32(0.960822), np.float32(0.9635424), np.float32(0.96569234), np.float32(0.9639574), np.float32(0.9652147), np.float32(0.9651531), np.float32(0.965456), np.float32(0.9676238), np.float32(0.9657172), np.float32(0.96291906), np.float32(0.9650958), np.float32(0.96838903), np.float32(0.9692161), np.float32(0.97211117), np.float32(0.9743751), np.float32(0.9751601), np.float32(0.9763901), np.float32(0.9777974), np.float32(0.9798558), np.float32(0.9795758), np.float32(0.97923285), np.float32(0.9791271), np.float32(0.98004067), np.float32(0.9795853), np.float32(0.97793967), np.float32(0.9786517), np.float32(0.9797492), np.float32(0.9788664), np.float32(0.97947973), np.float32(0.9783507), np.float32(0.97755605), np.float32(0.9753618), np.float32(0.9740262), np.float32(0.97260815), np.float32(0.9693355), np.float32(0.96711373), np.float32(0.9650867), np.float32(0.9622904), np.float32(0.9586504), np.float32(0.9577857), np.float32(0.9513863), np.float32(0.9472291), np.float32(0.9342534), np.float32(0.93551046), np.float32(0.93371475), np.float32(0.92780346), np.float32(0.91721547), np.float32(0.9189776), np.float32(0.9085151), np.float32(0.9065897), np.float32(0.88452595), np.float32(0.86753446), np.float32(0.8634258), np.float32(0.87015235), np.float32(0.8822845), np.float32(0.87098324), np.float32(0.87169856), np.float32(0.87219435), np.float32(0.8828712), np.float32(0.89396554), np.float32(0.89691025), np.float32(0.9044307), np.float32(0.90338457), np.float32(0.9176903), np.float32(0.9230004), np.float32(0.923393), np.float32(0.9374638), np.float32(0.94023), np.float32(0.93892074), np.float32(0.93726844), np.float32(0.9357752), np.float32(0.9404012), np.float32(0.9542135), np.float32(0.95959973), np.float32(0.9615483), np.float32(0.9655488), np.float32(0.96803945), np.float32(0.9705777), np.float32(0.97429174), np.float32(0.9757909), np.float32(0.9772181), np.float32(0.9773911), np.float32(0.97681147), np.float32(0.97760564), np.float32(0.9779012), np.float32(0.97831696), np.float32(0.9783166), np.float32(0.9796591), np.float32(0.9802947), np.float32(0.98153543), np.float32(0.98180586), np.float32(0.98226285), np.float32(0.9829774), np.float32(0.98308796), np.float32(0.98329216), np.float32(0.9835348), np.float32(0.9836152), np.float32(0.98371017), np.float32(0.9838346), np.float32(0.9837107), np.float32(0.9835175), np.float32(0.9836527), np.float32(0.9835375), np.float32(0.9828841), np.float32(0.9832829), np.float32(0.9832102), np.float32(0.98260593), np.float32(0.98215806), np.float32(0.982066), np.float32(0.981406), np.float32(0.9815391), np.float32(0.9815725), np.float32(0.98171186), np.float32(0.9810114), np.float32(0.98091424), np.float32(0.98038083), np.float32(0.98062116), np.float32(0.97957736), np.float32(0.9792214), np.float32(0.9806301), np.float32(0.98077387), np.float32(0.9810579), np.float32(0.9813659), np.float32(0.98216873), np.float32(0.9820785), np.float32(0.9827392), np.float32(0.9821395), np.float32(0.9825744), np.float32(0.98287004), np.float32(0.9833862), np.float32(0.98370945), np.float32(0.9840509), np.float32(0.9841098), np.float32(0.98476505), np.float32(0.98429835), np.float32(0.9841577), np.float32(0.98417455), np.float32(0.9841016), np.float32(0.98413205), np.float32(0.98378235), np.float32(0.98389566), np.float32(0.9844727), np.float32(0.9840222), np.float32(0.98408484), np.float32(0.98430485), np.float32(0.9837468), np.float32(0.9839115), np.float32(0.9837087), np.float32(0.9840491), np.float32(0.9823827), np.float32(0.9816063), np.float32(0.97979194), np.float32(0.9774361), np.float32(0.9752338), np.float32(0.97325605), np.float32(0.9677048), np.float32(0.9575208), np.float32(0.93970233), np.float32(0.914884), np.float32(0.89458007), np.float32(0.8653853), np.float32(0.83539534), np.float32(0.79948795), np.float32(0.7684898), np.float32(0.75543827), np.float32(0.7208416), np.float32(0.7015811), np.float32(0.6733617), np.float32(0.63954103), np.float32(0.5956985), np.float32(0.53395724), np.float32(0.49955514), np.float32(0.43952554), np.float32(0.4110035), np.float32(0.32897905), np.float32(0.2666673), np.float32(0.25136054), np.float32(0.23355952), np.float32(0.22791171), np.float32(0.22995003), np.float32(0.2256235), np.float32(0.22943404), np.float32(0.22694196), np.float32(0.21243587), np.float32(0.19771017), np.float32(0.19205077), np.float32(0.21277657), np.float32(0.21909103), np.float32(0.20086344), np.float32(0.20676765), np.float32(0.19608311), np.float32(0.19106708), np.float32(0.18806756), np.float32(0.19160855), np.float32(0.19677345), np.float32(0.17238522), np.float32(0.1488469), np.float32(0.15283903), np.float32(0.15061045), np.float32(0.12828611), np.float32(0.11445307), np.float32(0.123377025), np.float32(0.120091714), np.float32(0.093859755), np.float32(0.08963125), np.float32(0.098304965), np.float32(0.09295121), np.float32(0.08897345), np.float32(0.10425371), np.float32(0.12632981), np.float32(0.11102757), np.float32(0.10166641), np.float32(0.107226275), np.float32(0.111292064), np.float32(0.09960484), np.float32(0.08920634), np.float32(0.08440204), np.float32(0.08337098), np.float32(0.072740614), np.float32(0.07424423), np.float32(0.08678477), np.float32(0.08495685), np.float32(0.08300609), np.float32(0.090863034), np.float32(0.10252412), np.float32(0.09858192), np.float32(0.10575281), np.float32(0.11068197), np.float32(0.101662435), np.float32(0.09549803), np.float32(0.08960779), np.float32(0.08853057), np.float32(0.0793818), np.float32(0.061643362), np.float32(0.05919519), np.float32(0.057802573), np.float32(0.054650508), np.float32(0.05038065), np.float32(0.049649544), np.float32(0.051137127), np.float32(0.04839582), np.float32(0.041299686), np.float32(0.043757573), np.float32(0.048726756), np.float32(0.04602003), np.float32(0.03730318), np.float32(0.042215448), np.float32(0.038998876), np.float32(0.0347927), np.float32(0.032401968), np.float32(0.03321327), np.float32(0.0336102), np.float32(0.033704523), np.float32(0.040490013), np.float32(0.041995827), np.float32(0.043932047), np.float32(0.049260836), np.float32(0.05205401), np.float32(0.058299553), np.float32(0.061718088), np.float32(0.06849963), np.float32(0.06771041), np.float32(0.06377024), np.float32(0.066066146), np.float32(0.05730715), np.float32(0.061757185), np.float32(0.06756169), np.float32(0.062019907), np.float32(0.068013996), np.float32(0.07161538), np.float32(0.06745891), np.float32(0.066193655), np.float32(0.071384296), np.float32(0.083598614), np.float32(0.091766275), np.float32(0.09869927), np.float32(0.098373994), np.float32(0.10206376), np.float32(0.09388969), np.float32(0.08017528), np.float32(0.071889035), np.float32(0.06402016), np.float32(0.054275986), np.float32(0.046530686), np.float32(0.041886784), np.float32(0.039888516), np.float32(0.036827784), np.float32(0.035611432), np.float32(0.039627995), np.float32(0.037860617), np.float32(0.035127163), np.float32(0.035477806), np.float32(0.03798161), np.float32(0.03501853), np.float32(0.030979339), np.float32(0.034506563), np.float32(0.033119097), np.float32(0.028377132), np.float32(0.026532458), np.float32(0.029929047), np.float32(0.031533066), np.float32(0.030490352), np.float32(0.037287217), np.float32(0.045581628), np.float32(0.054138336), np.float32(0.060337495), np.float32(0.06836942), np.float32(0.07576727), np.float32(0.08332875), np.float32(0.08773455), np.float32(0.08780417), np.float32(0.09362037), np.float32(0.08615575), np.float32(0.08543254), np.float32(0.10840404), np.float32(0.10263263), np.float32(0.09637632), np.float32(0.11111356), np.float32(0.12190936), np.float32(0.102960594), np.float32(0.09988853), np.float32(0.11431527), np.float32(0.10238945), np.float32(0.08874958), np.float32(0.09395804), np.float32(0.09434804), np.float32(0.08147095), np.float32(0.06919115), np.float32(0.070636034), np.float32(0.06475999), np.float32(0.061257415), np.float32(0.060323827), np.float32(0.06514511), np.float32(0.0639207), np.float32(0.062344216), np.float32(0.061160315), np.float32(0.06763376), np.float32(0.07038346), np.float32(0.06731369), np.float32(0.0661815), np.float32(0.07367625), np.float32(0.062141374), np.float32(0.062943265), np.float32(0.06897503), np.float32(0.062081445), np.float32(0.06545914), np.float32(0.06825447), np.float32(0.07143387), np.float32(0.06583894), np.float32(0.078455746), np.float32(0.09392318), np.float32(0.10230713), np.float32(0.094473585), np.float32(0.10341225), np.float32(0.11240477), np.float32(0.12853459), np.float32(0.1264595), np.float32(0.12611192), np.float32(0.14055827), np.float32(0.16417724), np.float32(0.15165567), np.float32(0.15606645), np.float32(0.1673086), np.float32(0.17408878), np.float32(0.17365786), np.float32(0.17439002), np.float32(0.17663984), np.float32(0.18251836), np.float32(0.1833024), np.float32(0.18892173), np.float32(0.19144066), np.float32(0.20128405), np.float32(0.21006264), np.float32(0.21901754), np.float32(0.25290588), np.float32(0.2674359), np.float32(0.28623655), np.float32(0.31535453), np.float32(0.34051025), np.float32(0.31622788), np.float32(0.3438813), np.float32(0.36670887), np.float32(0.36632416), np.float32(0.3692509), np.float32(0.44920832), np.float32(0.45946205), np.float32(0.5355066)], 'MSESKDQLKEKLKADPSFRAELKDRIKNALLSKVPASVPISYNFDSYMLTEVQPGQLRVLEVDERLVLPTNTLIRLLVTASDVLHSWAVPALGVKMDAVPGRLNQVWMSINREGVFYGQCSELCGANHSFMPIVVEAISPRQFLTEYVKKWIS': [np.float32(0.7181429), np.float32(0.74231315), np.float32(0.73548084), np.float32(0.7418544), np.float32(0.74613607), np.float32(0.759584), np.float32(0.74117196), np.float32(0.7271767), np.float32(0.74020064), np.float32(0.7165869), np.float32(0.64466465), np.float32(0.60031366), np.float32(0.5624375), np.float32(0.5040094), np.float32(0.40081063), np.float32(0.36644912), np.float32(0.36181518), np.float32(0.33092746), np.float32(0.31143954), np.float32(0.29629314), np.float32(0.2960178), np.float32(0.28601527), np.float32(0.2639445), np.float32(0.2650808), np.float32(0.28323752), np.float32(0.2718851), np.float32(0.24384417), np.float32(0.27008712), np.float32(0.24823578), np.float32(0.21907471), np.float32(0.2170464), np.float32(0.21159147), np.float32(0.18497087), np.float32(0.17229898), np.float32(0.18469857), np.float32(0.17400761), np.float32(0.15242794), np.float32(0.13762401), np.float32(0.15294014), np.float32(0.15325978), np.float32(0.12950698), np.float32(0.14008136), np.float32(0.14987352), np.float32(0.1643441), np.float32(0.1511768), np.float32(0.12520565), np.float32(0.14022526), np.float32(0.13111791), np.float32(0.114570625), np.float32(0.11502455), np.float32(0.11717111), np.float32(0.108097106), np.float32(0.119575106), np.float32(0.13214095), np.float32(0.13277794), np.float32(0.13595517), np.float32(0.13826641), np.float32(0.13329867), np.float32(0.12032742), np.float32(0.12906338), np.float32(0.12196546), np.float32(0.116771154), np.float32(0.10616825), np.float32(0.10290915), np.float32(0.099346414), np.float32(0.09262318), np.float32(0.08236403), np.float32(0.07776268), np.float32(0.072334774), np.float32(0.07912076), np.float32(0.07888716), np.float32(0.07934077), np.float32(0.08126383), np.float32(0.09474838), np.float32(0.09855213), np.float32(0.1043529), np.float32(0.10016785), np.float32(0.09290614), np.float32(0.10022239), np.float32(0.11091199), np.float32(0.11824567), np.float32(0.10576784), np.float32(0.11044904), np.float32(0.114047736), np.float32(0.10667903), np.float32(0.1343941), np.float32(0.15638967), np.float32(0.16852167), np.float32(0.16019186), np.float32(0.16911864), np.float32(0.16649441), np.float32(0.15114297), np.float32(0.15948902), np.float32(0.17044947), np.float32(0.14069797), np.float32(0.13287543), np.float32(0.11898591), np.float32(0.11274927), np.float32(0.09053694), np.float32(0.09014083), np.float32(0.108585626), np.float32(0.12890391), np.float32(0.12677197), np.float32(0.1242926), np.float32(0.119122945), np.float32(0.11471431), np.float32(0.110514276), np.float32(0.0993138), np.float32(0.102012284), np.float32(0.08644076), np.float32(0.09259823), np.float32(0.09188309), np.float32(0.080582276), np.float32(0.080896705), np.float32(0.080405794), np.float32(0.09391507), np.float32(0.092984654), np.float32(0.10200735), np.float32(0.11175942), np.float32(0.11239111), np.float32(0.11218589), np.float32(0.106106505), np.float32(0.10769906), np.float32(0.09624007), np.float32(0.09342849), np.float32(0.087105036), np.float32(0.082083374), np.float32(0.08056101), np.float32(0.073101245), np.float32(0.080715105), np.float32(0.09089153), np.float32(0.08277522), np.float32(0.08402141), np.float32(0.08365255), np.float32(0.08330419), np.float32(0.076849684), np.float32(0.072097644), np.float32(0.07341808), np.float32(0.07690934), np.float32(0.07138942), np.float32(0.06447388), np.float32(0.06591082), np.float32(0.07240178), np.float32(0.07791885), np.float32(0.08163406), np.float32(0.092703976), np.float32(0.10427317), np.float32(0.11604501), np.float32(0.121560894), np.float32(0.1344509), np.float32(0.14359142), np.float32(0.14147311), np.float32(0.12750651)], 'MSHNNRHKKNNDKDSSAGQYANSIDNSLSQESVSTNGVTRMANLKADECGSGDEGDKTKRFSISSILSKRETKDVLPEFAGSSSHNGVLTANSSKDMNFTLELSENLLVECRKLQSSNEAKNEQIKSLKQIKESLSDKIEELTNQKKSFMKELDSTKDLNWDLESKLTNLSMECRQLKELKKKTEKSWNDEKESLKLLKTDLEILTLTKNGMENDLSSQKLHYDKEISELKERILDLNNENDRLLISVSDLTSEINSLQSNRTERIKIQKQLDDAKASISSLKRKVQKKYYQKQHTSDTTVTSDPDSEGTTSEEDIFDIVIEIDHMIETGPSVEDISEDLVKKYSEKNNMILLSNDSYKNLLQKSESASKPKDDELMTKEVAENLNMIALPNDDNYSKKEFSLESHIKYLEASGYKVLPLEEFENLNESLSNPSYNYLKEKLQALKKIPIDQSTFNLLKEPTIDFLLPLTSKIDCLIIPTKDYNDLFESVKNPSIEQMKKCLEAKNDLQSNICKWLEERNGCKWLSNDLYFSMVNKIETPSKQYLSDKAKEYDQVLIDTKALEGLKNPTIDFLREKASASDYLLLKKEDYVSPSLEYLVEHAKATNHHLLSDSAYEDLVKCKENPDMEFLKEKSAKLGHTVVSNEAYSELEKKLEQPSLEYLVEHAKATNHHLLSDSAYEDLVKCKENPDMEFLKEKSAKLGHTVVSNEAYSELQRKYSELEKEVEQPSLAYLVEHAKATDHHLLSDSAYEDLVKCKENPDVEFLKEKSAKLGHTVVSSEEYSELQRKYSELEKEVEQPSLAYLVEHAKATDHHLLSDSAYEELVKCKENPDMEFLKEKSAKLGHTVVSNEAYSELEKKLEQPSLAYLVEHAKATDHHLLSDSAYEDLVKCKENSDVEFLKEKSAKLGHTVVSNEAYSELEKKLEQPSLAYLVEHAKATDHHLLSDSAYEDLVKCKENPDMEFLKEKSAKLGHTVVSNEAYSELEKKLEQPSLEYLVEHAKATNHHLLSDSAYEDLVKCKENPDMEFLKEKSAKLGHTVVSNEAYSELEKKLEQPSLEYLVEHAKATNHHLLSDSAYEELVKCKENPDVEFLKEKSAKLGHTVVSNEAYSELEKKLEQPSLEYLVEHAKATNHHLLSDSAYEELVKCKENPDVEFLKEKSAKLGHTVVSNEAYSELEKKLEQPSLAYLVEHAKATDHHLLSDSAYEDLVKCKENPDVEFLKEKSAKLGHTVVSNEAYSELEKKLEQPSLAYLVEHAKATDHHLLSDSAYEDLVKCKENPDMEFLKEKSAKLGHTVVSNEAYSELEKKLEQPSLEYLVEHAKATNHHLLSDSAYEDLVKCKENPDMEFLKEKSAKLGHTVVSNKEYSELEKKLEQPSLEYLVKHAEQIQSKIISISDFNTLANPSMEDMASKLQKLEYQIVSNDEYIALKNTMEKPDVELLRSKLKGYHIIDTTTYNELVSNFNSPTLKFIEEKAKSKGYRLIEPNEYLDLNRIATTPSKEEIDNFCKQIGCYALDSKEYERLKNSLENPSKKFIEENAALLDLVLVDKTEYQAMKDNASNKKSLIPSTKALDFVTMPAPQLASAEKSSLQKRTLSDIENELKALGYVAIRKENLPNLEKPIVDNASKNDVLNLCSKFSLVPLSTEEYDNMRKEHTKILNILGDPSIDFLKEKCEKYQMLIISKHDYEEKQEAIENPGYEFILEKASALGYELVSEVELDRMKQMIDSPDIDYMQEKAARNEMVLLRNEEKEALQKKIEYPSLTFLIEKAAGMNKILVDQIEYDETIRKCNHPTRMELEESCHHLNLVLLDQNEYSTLREPLENRNVEDLINTLSKLNYIAIPNTIYQDLIGKYENPNFDYLKDSLNKMDYVAISRQDYELMVAKYEKPQLDYLKISSEKIDHIVVPLSEYNLMVTNYRNPSLSYLKEKAVLNNHILIKEDDYKNILAVSEHPTVIHLSEKASLLNKVLVDKDDFATMSRSIEKPTIDFLSTKALSMGKILVNESTHKRNEKLLSEPDSEFLTMKAKEQGLIIISEKEYSELRDQIDRPSLDVLKEKAAIFDSIIVENIEYQQLVNTTSPCPPITYEDLKVYAHQFGMELCLQKPNKLSGAERAERIDEQSINTTSSNSTTTSSMFTDALDDNIEELNRVELQNNEDYTDIISKSSTVKDATIFIPAYENIKNSAEKLGYKLVPFEKSNINLKNIEAPLFSKDNDDTSVASSIDLDHLSRKAEKYGMTLISDQEFEEYHILKDNAVNLNGGMEEMNNPLSENQNLAAKTTNTAQEGAFQNTVPHNDMDNEEVEYGPDDPTFTVRQLKKPAGDRNLILTSREKTLLSRDDNIMSQNEAVYGDDISDSFVDESQEIKNDVDIIKTQAMKYGMLCIPESNFVGASYASAQDMSDIVVLSASYYHNLMSPEDMKWNCVSNEELQAEVKKRGLQIALTTKEDKKGQATASKHEYVSHKLNNKTSTVSTKSGAKKGLAEAAATTAYEDSESHPQIEEQSHRTNHHKHHKRQQSLNSNSTSKTTHSSRNTPASRRDIVASFMSRAGSASRTASLQTLASLNEPSIIPALTQTVIGEYLFKYYPRLGPFGFESRHERFFWVHPYTLTLYWSASNPILENPANTKTKGVAILGVESVTDPNPYPTGLYHKSIVVTTETRTIKFTCPTRQRHNIWYNSLRYLLQRNMQGISLEDIADDPTDNMYSGKIFPLPGENTKSSSKRLSASRRSVSTRSLRHRVPQSRSFGNLR': [np.float32(0.9618979), np.float32(0.96371466), np.float32(0.96364814), np.float32(0.9630033), np.float32(0.9571295), np.float32(0.95761734), np.float32(0.9558402), np.float32(0.9552018), np.float32(0.95646375), np.float32(0.9572509), np.float32(0.95875293), np.float32(0.95870167), np.float32(0.96250343), np.float32(0.9625096), np.float32(0.96510625), np.float32(0.9650945), np.float32(0.9668624), np.float32(0.96624315), np.float32(0.9672529), np.float32(0.9689085), np.float32(0.96882194), np.float32(0.96815497), np.float32(0.96703297), np.float32(0.96715295), np.float32(0.97118425), np.float32(0.9703371), np.float32(0.9710084), np.float32(0.97039235), np.float32(0.97291946), np.float32(0.97124857), np.float32(0.9707563), np.float32(0.9702976), np.float32(0.96965474), np.float32(0.9715944), np.float32(0.9723352), np.float32(0.97283214), np.float32(0.97365147), np.float32(0.97540265), np.float32(0.97507155), np.float32(0.9757204), np.float32(0.9751126), np.float32(0.976185), np.float32(0.97678417), np.float32(0.97595143), np.float32(0.97547555), np.float32(0.97498965), np.float32(0.9754286), np.float32(0.97652787), np.float32(0.9758927), np.float32(0.9761692), np.float32(0.97530466), np.float32(0.9732546), np.float32(0.9710433), np.float32(0.96939206), np.float32(0.969416), np.float32(0.9686377), np.float32(0.9655582), np.float32(0.966123), np.float32(0.96768546), np.float32(0.9655447), np.float32(0.9662728), np.float32(0.96630305), np.float32(0.9664464), np.float32(0.96440667), np.float32(0.96255904), np.float32(0.95965827), np.float32(0.96217686), np.float32(0.9594789), np.float32(0.96218604), np.float32(0.95925695), np.float32(0.9622325), np.float32(0.96018374), np.float32(0.96089196), np.float32(0.9606819), np.float32(0.9647827), np.float32(0.96215314), np.float32(0.96454084), np.float32(0.9648312), np.float32(0.9652824), np.float32(0.9658095), np.float32(0.9661412), np.float32(0.96314484), np.float32(0.961231), np.float32(0.9603304), np.float32(0.9584135), np.float32(0.9536984), np.float32(0.9523538), np.float32(0.95055544), np.float32(0.9425123), np.float32(0.9394766), np.float32(0.9331111), np.float32(0.9200197), np.float32(0.9091382), np.float32(0.9129075), np.float32(0.9056471), np.float32(0.89670277), np.float32(0.8834853), np.float32(0.876519), np.float32(0.8652235), np.float32(0.858812), np.float32(0.81387013), np.float32(0.8235875), np.float32(0.8177353), np.float32(0.79841286), np.float32(0.7782329), np.float32(0.73247397), np.float32(0.704523), np.float32(0.6844415), np.float32(0.6676674), np.float32(0.6550613), np.float32(0.6293161), np.float32(0.62192744), np.float32(0.6231627), np.float32(0.6204854), np.float32(0.61267364), np.float32(0.60578644), np.float32(0.59544986), np.float32(0.57669365), np.float32(0.58227116), np.float32(0.57858855), np.float32(0.5744256), np.float32(0.59053504), np.float32(0.58813095), np.float32(0.6135232), np.float32(0.58729047), np.float32(0.557755), np.float32(0.5518902), np.float32(0.53692305), np.float32(0.5348887), np.float32(0.5273567), np.float32(0.50458634), np.float32(0.50800854), np.float32(0.5110104), np.float32(0.506597), np.float32(0.5106377), np.float32(0.5008739), np.float32(0.51281446), np.float32(0.5129148), np.float32(0.50112355), np.float32(0.50416046), np.float32(0.51979625), np.float32(0.50307304), np.float32(0.504706), np.float32(0.5101562), np.float32(0.5179226), np.float32(0.5228101), np.float32(0.5229969), np.float32(0.5346347), np.float32(0.5574183), np.float32(0.5494358), np.float32(0.5563333), np.float32(0.5623274), np.float32(0.56030023), np.float32(0.5331371), np.float32(0.5381063), np.float32(0.54666156), np.float32(0.5232397), np.float32(0.5363621), np.float32(0.5273906), np.float32(0.53990155), np.float32(0.5142039), np.float32(0.5221039), np.float32(0.5369728), np.float32(0.50990164), np.float32(0.5194432), np.float32(0.54922307), np.float32(0.5544477), np.float32(0.56292295), np.float32(0.56556505), np.float32(0.56172556), np.float32(0.57102615), np.float32(0.5794693), np.float32(0.57751155), np.float32(0.57969403), np.float32(0.58263886), np.float32(0.58883625), np.float32(0.5886507), np.float32(0.5872913), np.float32(0.5881932), np.float32(0.5962688), np.float32(0.60268354), np.float32(0.60304445), np.float32(0.60341597), np.float32(0.60448146), np.float32(0.6103622), np.float32(0.61197424), np.float32(0.6076741), np.float32(0.6074537), np.float32(0.6040304), np.float32(0.5992226), np.float32(0.59631246), np.float32(0.59579057), np.float32(0.58899117), np.float32(0.59038615), np.float32(0.5937385), np.float32(0.60055363), np.float32(0.59898394), np.float32(0.60929996), np.float32(0.6110499), np.float32(0.6115818), np.float32(0.617382), np.float32(0.6263916), np.float32(0.63898927), np.float32(0.6379322), np.float32(0.6420713), np.float32(0.6439725), np.float32(0.645738), np.float32(0.64908296), np.float32(0.644883), np.float32(0.6442352), np.float32(0.6414982), np.float32(0.63027865), np.float32(0.6199528), np.float32(0.6169169), np.float32(0.61121035), np.float32(0.6017503), np.float32(0.57198745), np.float32(0.564724), np.float32(0.5390216), np.float32(0.5302732), np.float32(0.52898216), np.float32(0.54247147), np.float32(0.49891007), np.float32(0.4933243), np.float32(0.48421195), np.float32(0.4872075), np.float32(0.483285), np.float32(0.47354275), np.float32(0.49095562), np.float32(0.4871036), np.float32(0.4800458), np.float32(0.49795702), np.float32(0.47523764), np.float32(0.47226903), np.float32(0.47180262), np.float32(0.47012782), np.float32(0.48196253), np.float32(0.47940633), np.float32(0.51140946), np.float32(0.5461437), np.float32(0.5199388), np.float32(0.54252106), np.float32(0.5337252), np.float32(0.51295173), np.float32(0.5083322), np.float32(0.49166918), np.float32(0.50809276), np.float32(0.48183203), np.float32(0.48190528), np.float32(0.47154737), np.float32(0.4938319), np.float32(0.48287156), np.float32(0.47895306), np.float32(0.49609658), np.float32(0.4913489), np.float32(0.44193256), np.float32(0.42917502), np.float32(0.4347103), np.float32(0.41302505), np.float32(0.4143241), np.float32(0.41359788), np.float32(0.4166622), np.float32(0.41980335), np.float32(0.42391354), np.float32(0.42992786), np.float32(0.42450845), np.float32(0.40977815), np.float32(0.40687174), np.float32(0.41756672), np.float32(0.42303282), np.float32(0.41733977), np.float32(0.41491333), np.float32(0.43093464), np.float32(0.43220136), np.float32(0.41961855), np.float32(0.43565297), np.float32(0.45675713), np.float32(0.45971042), np.float32(0.50726444), np.float32(0.53662735), np.float32(0.56871724), np.float32(0.6071212), np.float32(0.63802534), np.float32(0.68291533), np.float32(0.70816785), np.float32(0.7102256), np.float32(0.7517585), np.float32(0.76808226), np.float32(0.78859365), np.float32(0.81485003), np.float32(0.8419112), np.float32(0.8536762), np.float32(0.877555), np.float32(0.89925206), np.float32(0.921773), np.float32(0.9282592), np.float32(0.93546444), np.float32(0.94154507), np.float32(0.9486358), np.float32(0.9519677), np.float32(0.9576978), np.float32(0.959077), np.float32(0.96433794), np.float32(0.9618367), np.float32(0.9578684), np.float32(0.9529571), np.float32(0.9426763), np.float32(0.9313736), np.float32(0.91190416), np.float32(0.88942593), np.float32(0.8725244), np.float32(0.85539526), np.float32(0.8420206), np.float32(0.8389132), np.float32(0.808826), np.float32(0.7739631), np.float32(0.7332107), np.float32(0.7474212), np.float32(0.7036018), np.float32(0.69320303), np.float32(0.6887423), np.float32(0.6705138), np.float32(0.66643447), np.float32(0.72912884), np.float32(0.7211508), np.float32(0.75127465), np.float32(0.7874636), np.float32(0.81113917), np.float32(0.7525292), np.float32(0.70904154), np.float32(0.6509936), np.float32(0.6155169), np.float32(0.5957225), np.float32(0.5811232), np.float32(0.58660114), np.float32(0.5698478), np.float32(0.5166763), np.float32(0.4773286), np.float32(0.45055413), np.float32(0.43210962), np.float32(0.431219), np.float32(0.42568198), np.float32(0.42125636), np.float32(0.39695463), np.float32(0.39450034), np.float32(0.3749477), np.float32(0.37106764), np.float32(0.36168164), np.float32(0.39776546), np.float32(0.4172077), np.float32(0.45458815), np.float32(0.4724372), np.float32(0.47541693), np.float32(0.4958343), np.float32(0.5467261), np.float32(0.5872759), np.float32(0.64014107), np.float32(0.69433635), np.float32(0.69674164), np.float32(0.67195404), np.float32(0.6968444), np.float32(0.6948536), np.float32(0.7588167), np.float32(0.76203007), np.float32(0.75037146), np.float32(0.71544576), np.float32(0.6687755), np.float32(0.70133287), np.float32(0.6853513), np.float32(0.7216074), np.float32(0.6914654), np.float32(0.7214621), np.float32(0.66716886), np.float32(0.5651222), np.float32(0.5595502), np.float32(0.5129922), np.float32(0.50777906), np.float32(0.53225464), np.float32(0.4470959), np.float32(0.43063086), np.float32(0.4700284), np.float32(0.47540268), np.float32(0.44258532), np.float32(0.4124814), np.float32(0.3471325), np.float32(0.3429705), np.float32(0.29901433), np.float32(0.3064021), np.float32(0.31287208), np.float32(0.32290515), np.float32(0.30825764), np.float32(0.2395337), np.float32(0.25671688), np.float32(0.24230868), np.float32(0.23975022), np.float32(0.18435939), np.float32(0.19825155), np.float32(0.21616322), np.float32(0.18995266), np.float32(0.19522089), np.float32(0.19349636), np.float32(0.19515616), np.float32(0.19008036), np.float32(0.17426449), np.float32(0.16758879), np.float32(0.15393916), np.float32(0.14554559), np.float32(0.13236794), np.float32(0.12715226), np.float32(0.13606158), np.float32(0.13532194), np.float32(0.12517108), np.float32(0.12253484), np.float32(0.1279433), np.float32(0.12751001), np.float32(0.12605907), np.float32(0.16203433), np.float32(0.1662745), np.float32(0.1818667), np.float32(0.193786), np.float32(0.20204344), np.float32(0.21732154), np.float32(0.21401165), np.float32(0.21010017), np.float32(0.23512132), np.float32(0.20377737), np.float32(0.17005554), np.float32(0.14764811), np.float32(0.14802237), np.float32(0.14141384), np.float32(0.1247727), np.float32(0.13416821), np.float32(0.14176394), np.float32(0.12623616), np.float32(0.13194165), np.float32(0.15392698), np.float32(0.1550007), np.float32(0.15079477), np.float32(0.16231513), np.float32(0.15978634), np.float32(0.1544199), np.float32(0.1374563), np.float32(0.13684347), np.float32(0.14750667), np.float32(0.15492564), np.float32(0.1538073), np.float32(0.13349059), np.float32(0.15996644), np.float32(0.16037464), np.float32(0.17444111), np.float32(0.19440508), np.float32(0.1577795), np.float32(0.13758689), np.float32(0.14454132), np.float32(0.15622465), np.float32(0.1275122), np.float32(0.12655665), np.float32(0.13187662), np.float32(0.11751455), np.float32(0.105269), np.float32(0.12939784), np.float32(0.11805554), np.float32(0.11661406), np.float32(0.099081494), np.float32(0.08348438), np.float32(0.076358564), np.float32(0.071833365), np.float32(0.07702993), np.float32(0.06476337), np.float32(0.07378513), np.float32(0.07900381), np.float32(0.07529947), np.float32(0.07072955), np.float32(0.0673524), np.float32(0.065994725), np.float32(0.0662797), np.float32(0.07013381), np.float32(0.07462155), np.float32(0.07556655), np.float32(0.08985343), np.float32(0.10426284), np.float32(0.115856685), np.float32(0.12339683), np.float32(0.1164287), np.float32(0.11673801), np.float32(0.11974327), np.float32(0.1128751), np.float32(0.11820868), np.float32(0.12999727), np.float32(0.12074223), np.float32(0.12873663), np.float32(0.13484015), np.float32(0.141185), np.float32(0.13160656), np.float32(0.14300738), np.float32(0.15905413), np.float32(0.14919199), np.float32(0.14456785), np.float32(0.14852688), np.float32(0.14779598), np.float32(0.12866487), np.float32(0.11455369), np.float32(0.12815718), np.float32(0.10502417), np.float32(0.09589196), np.float32(0.09661567), np.float32(0.1022799), np.float32(0.10371984), np.float32(0.100499906), np.float32(0.10056722), np.float32(0.09935085), np.float32(0.094030775), np.float32(0.09169985), np.float32(0.09338014), np.float32(0.09360032), np.float32(0.089165926), np.float32(0.09525328), np.float32(0.08910194), np.float32(0.07781758), np.float32(0.07313939), np.float32(0.074309416), np.float32(0.073150106), np.float32(0.07011692), np.float32(0.07267827), np.float32(0.07915129), np.float32(0.08149054), np.float32(0.089832805), np.float32(0.10945263), np.float32(0.13298145), np.float32(0.12976792), np.float32(0.13772295), np.float32(0.14612406), np.float32(0.13771555), np.float32(0.13937739), np.float32(0.15291074), np.float32(0.15054415), np.float32(0.15964216), np.float32(0.15571457), np.float32(0.16073094), np.float32(0.16272447), np.float32(0.15071638), np.float32(0.15290228), np.float32(0.1654388), np.float32(0.16384628), np.float32(0.16017807), np.float32(0.15296887), np.float32(0.16532566), np.float32(0.1591335), np.float32(0.16116443), np.float32(0.1653591), np.float32(0.16138612), np.float32(0.1652931), np.float32(0.17812528), np.float32(0.17703728), np.float32(0.19062623), np.float32(0.19297637), np.float32(0.19781345), np.float32(0.21540932), np.float32(0.19771683), np.float32(0.17891918), np.float32(0.15700276), np.float32(0.16330023), np.float32(0.1497285), np.float32(0.14365388), np.float32(0.16704781), np.float32(0.15444803), np.float32(0.14823735), np.float32(0.15122901), np.float32(0.16413969), np.float32(0.15930308), np.float32(0.15039092), np.float32(0.15334278), np.float32(0.1461186), np.float32(0.14127019), np.float32(0.1372782), np.float32(0.13761535), np.float32(0.14251299), np.float32(0.16026405), np.float32(0.15785106), np.float32(0.15553418), np.float32(0.1475913), np.float32(0.16314502), np.float32(0.15488327), np.float32(0.15621541), np.float32(0.18305376), np.float32(0.18045308), np.float32(0.15363175), np.float32(0.15426175), np.float32(0.15198651), np.float32(0.1553056), np.float32(0.15491347), np.float32(0.1613747), np.float32(0.16599758), np.float32(0.16007411), np.float32(0.15736751), np.float32(0.15242289), np.float32(0.16446555), np.float32(0.16508195), np.float32(0.15795302), np.float32(0.14599162), np.float32(0.13905808), np.float32(0.13617675), np.float32(0.1210118), np.float32(0.112596236), np.float32(0.13135418), np.float32(0.1319423), np.float32(0.13386816), np.float32(0.15634634), np.float32(0.15759799), np.float32(0.16492592), np.float32(0.20312756), np.float32(0.27408934), np.float32(0.31210038), np.float32(0.307092), np.float32(0.34167), np.float32(0.35027206), np.float32(0.38240662), np.float32(0.4218851), np.float32(0.41827303), np.float32(0.42263973), np.float32(0.40966448), np.float32(0.3873239), np.float32(0.38518527), np.float32(0.4406038), np.float32(0.48623782), np.float32(0.47225505), np.float32(0.43515137), np.float32(0.4339715), np.float32(0.45391953), np.float32(0.46582717), np.float32(0.4762283), np.float32(0.47815603), np.float32(0.5516756), np.float32(0.5477612), np.float32(0.5039733), np.float32(0.4327526), np.float32(0.40727943), np.float32(0.3713371), np.float32(0.35407472), np.float32(0.3532261), np.float32(0.39982444), np.float32(0.4260499), np.float32(0.4390926), np.float32(0.43974143), np.float32(0.42697504), np.float32(0.43439254), np.float32(0.44827923), np.float32(0.4335057), np.float32(0.42520753), np.float32(0.44293875), np.float32(0.4126011), np.float32(0.36386344), np.float32(0.39983946), np.float32(0.3671844), np.float32(0.35616788), np.float32(0.3610305), np.float32(0.364491), np.float32(0.31804028), np.float32(0.30629215), np.float32(0.34292376), np.float32(0.36385998), np.float32(0.3611966), np.float32(0.40417746), np.float32(0.39679506), np.float32(0.4170197), np.float32(0.38922048), np.float32(0.37283564), np.float32(0.3430644), np.float32(0.38133317), np.float32(0.36885196), np.float32(0.3955114), np.float32(0.3928295), np.float32(0.37088662), np.float32(0.4012744), np.float32(0.44176358), np.float32(0.48685363), np.float32(0.48019043), np.float32(0.48754117), np.float32(0.5168897), np.float32(0.43065518), np.float32(0.38112822), np.float32(0.39860213), np.float32(0.36401078), np.float32(0.41848597), np.float32(0.38908377), np.float32(0.38727412), np.float32(0.3900417), np.float32(0.40662795), np.float32(0.4439221), np.float32(0.45309442), np.float32(0.43456778), np.float32(0.4467627), np.float32(0.44465026), np.float32(0.43954927), np.float32(0.44999504), np.float32(0.45239195), np.float32(0.4655644), np.float32(0.45840564), np.float32(0.44553614), np.float32(0.3950421), np.float32(0.3808969), np.float32(0.36640984), np.float32(0.36868492), np.float32(0.38930506), np.float32(0.39682734), np.float32(0.39735463), np.float32(0.35515982), np.float32(0.35480878), np.float32(0.35218558), np.float32(0.35538384), np.float32(0.36116067), np.float32(0.3621395), np.float32(0.33541346), np.float32(0.33966333), np.float32(0.35697088), np.float32(0.33165276), np.float32(0.33571094), np.float32(0.32812774), np.float32(0.33060426), np.float32(0.34234047), np.float32(0.32739103), np.float32(0.28949273), np.float32(0.3157503), np.float32(0.32673028), np.float32(0.31323716), np.float32(0.30779216), np.float32(0.3112266), np.float32(0.33501327), np.float32(0.3374136), np.float32(0.3424137), np.float32(0.36802956), np.float32(0.38228667), np.float32(0.3896486), np.float32(0.40419945), np.float32(0.39071953), np.float32(0.39387885), np.float32(0.38943928), np.float32(0.3809014), np.float32(0.36659625), np.float32(0.3714248), np.float32(0.3703785), np.float32(0.39386702), np.float32(0.3819389), np.float32(0.37621975), np.float32(0.31464478), np.float32(0.33359915), np.float32(0.36105427), np.float32(0.36713445), np.float32(0.37902412), np.float32(0.39537808), np.float32(0.34486273), np.float32(0.3490734), np.float32(0.31840825), np.float32(0.327401), np.float32(0.32313925), np.float32(0.30263868), np.float32(0.305586), np.float32(0.3050144), np.float32(0.34595594), np.float32(0.37787107), np.float32(0.38667977), np.float32(0.3922974), np.float32(0.4343309), np.float32(0.4251446), np.float32(0.4129172), np.float32(0.43046016), np.float32(0.45602167), np.float32(0.47170672), np.float32(0.5001389), np.float32(0.49352968), np.float32(0.43429214), np.float32(0.41378525), np.float32(0.41466528), np.float32(0.40241528), np.float32(0.40735826), np.float32(0.38372844), np.float32(0.3965246), np.float32(0.35752645), np.float32(0.3563539), np.float32(0.35426715), np.float32(0.346014), np.float32(0.34990415), np.float32(0.35642081), np.float32(0.34989437), np.float32(0.34865457), np.float32(0.35949114), np.float32(0.35137257), np.float32(0.35188526), np.float32(0.34977844), np.float32(0.34302422), np.float32(0.34922913), np.float32(0.33857742), np.float32(0.258309), np.float32(0.2643757), np.float32(0.3167747), np.float32(0.29574183), np.float32(0.2901982), np.float32(0.29391673), np.float32(0.32912043), np.float32(0.33411866), np.float32(0.3371866), np.float32(0.3615185), np.float32(0.37496254), np.float32(0.39845026), np.float32(0.4038916), np.float32(0.3761799), np.float32(0.37116167), np.float32(0.3617927), np.float32(0.34788582), np.float32(0.3333965), np.float32(0.3346922), np.float32(0.33607024), np.float32(0.33919588), np.float32(0.3503367), np.float32(0.285022), np.float32(0.224901), np.float32(0.23374502), np.float32(0.23299491), np.float32(0.26106206), np.float32(0.27620286), np.float32(0.27236244), np.float32(0.2484576), np.float32(0.2445959), np.float32(0.248801), np.float32(0.23752084), np.float32(0.24453458), np.float32(0.23707606), np.float32(0.25026152), np.float32(0.2585465), np.float32(0.28324923), np.float32(0.30647162), np.float32(0.31336096), np.float32(0.302827), np.float32(0.33209175), np.float32(0.31864178), np.float32(0.3107091), np.float32(0.34526727), np.float32(0.37294164), np.float32(0.4315304), np.float32(0.4394579), np.float32(0.43844917), np.float32(0.38425058), np.float32(0.39047322), np.float32(0.38951114), np.float32(0.38538155), np.float32(0.3609159), np.float32(0.39269236), np.float32(0.4024696), np.float32(0.4034786), np.float32(0.42709905), np.float32(0.4227356), np.float32(0.41106692), np.float32(0.4026005), np.float32(0.39928895), np.float32(0.36248422), np.float32(0.3572243), np.float32(0.34839576), np.float32(0.30925855), np.float32(0.30000275), np.float32(0.25974587), np.float32(0.29229704), np.float32(0.30766436), np.float32(0.32172933), np.float32(0.29066223), np.float32(0.3033303), np.float32(0.34837633), np.float32(0.35832784), np.float32(0.32762462), np.float32(0.3914935), np.float32(0.3862238), np.float32(0.39632264), np.float32(0.36513707), np.float32(0.3534502), np.float32(0.308255), np.float32(0.37239465), np.float32(0.35320324), np.float32(0.33374375), np.float32(0.34890333), np.float32(0.31761703), np.float32(0.31492236), np.float32(0.3315158), np.float32(0.33604437), np.float32(0.36347896), np.float32(0.36519024), np.float32(0.38319105), np.float32(0.31610894), np.float32(0.25228697), np.float32(0.2488781), np.float32(0.21464416), np.float32(0.22888386), np.float32(0.22906196), np.float32(0.24664292), np.float32(0.2760093), np.float32(0.29322302), np.float32(0.29566157), np.float32(0.31733897), np.float32(0.28868648), np.float32(0.28387386), np.float32(0.29049817), np.float32(0.30477217), np.float32(0.3400812), np.float32(0.34957066), np.float32(0.41794735), np.float32(0.41369098), np.float32(0.4177412), np.float32(0.34987226), np.float32(0.33737558), np.float32(0.35239565), np.float32(0.34192502), np.float32(0.31443146), np.float32(0.37976906), np.float32(0.3994216), np.float32(0.38879672), np.float32(0.42050883), np.float32(0.4175171), np.float32(0.42483893), np.float32(0.42663628), np.float32(0.40829626), np.float32(0.38282934), np.float32(0.3756944), np.float32(0.37914276), np.float32(0.35177523), np.float32(0.35484877), np.float32(0.32169646), np.float32(0.3366008), np.float32(0.35369653), np.float32(0.35313764), np.float32(0.33292666), np.float32(0.33668122), np.float32(0.36549664), np.float32(0.3776717), np.float32(0.3611316), np.float32(0.395131), np.float32(0.39051884), np.float32(0.40966642), np.float32(0.37711674), np.float32(0.3724265), np.float32(0.36224183), np.float32(0.38186386), np.float32(0.36376506), np.float32(0.3303885), np.float32(0.35626665), np.float32(0.3402485), np.float32(0.33859965), np.float32(0.35382932), np.float32(0.37967584), np.float32(0.37405598), np.float32(0.4224929), np.float32(0.42419195), np.float32(0.3871599), np.float32(0.369536), np.float32(0.3677245), np.float32(0.33701453), np.float32(0.31982207), np.float32(0.3235744), np.float32(0.34544915), np.float32(0.3565464), np.float32(0.37128243), np.float32(0.38769555), np.float32(0.3907904), np.float32(0.3803225), np.float32(0.38754478), np.float32(0.3742064), np.float32(0.3668564), np.float32(0.40074763), np.float32(0.38792163), np.float32(0.41463193), np.float32(0.4522978), np.float32(0.40988877), np.float32(0.36851108), np.float32(0.38205218), np.float32(0.37788454), np.float32(0.3966878), np.float32(0.35474965), np.float32(0.38152254), np.float32(0.3987034), np.float32(0.3914949), np.float32(0.42003417), np.float32(0.41970938), np.float32(0.44633278), np.float32(0.44376504), np.float32(0.43215117), np.float32(0.41124547), np.float32(0.43626735), np.float32(0.4313679), np.float32(0.4039706), np.float32(0.3836511), np.float32(0.39697954), np.float32(0.3855981), np.float32(0.4165004), np.float32(0.39572147), np.float32(0.3790791), np.float32(0.40707406), np.float32(0.47124934), np.float32(0.47648087), np.float32(0.44993153), np.float32(0.48418903), np.float32(0.52932626), np.float32(0.5762734), np.float32(0.0032856287), np.float32(0.45046288), np.float32(0.43675026), np.float32(0.4568221), np.float32(0.44884276), np.float32(0.45065695), np.float32(0.4554629), np.float32(0.43149555), np.float32(0.4724157), np.float32(0.5144052), np.float32(0.5257099), np.float32(0.53127074), np.float32(0.5405216), np.float32(0.586405), np.float32(0.5090565), np.float32(0.43083394), np.float32(0.46648613), np.float32(0.42988473), np.float32(0.45226026), np.float32(0.45396712), np.float32(0.45082223), np.float32(0.48083875), np.float32(0.50659853), np.float32(0.5289227), np.float32(0.53969026), np.float32(0.5022224), np.float32(0.4950276), np.float32(0.5018909), np.float32(0.51358557), np.float32(0.5219785), np.float32(0.5311143), np.float32(0.60393137), np.float32(0.5666865), np.float32(0.5531866), np.float32(0.48011842), np.float32(0.47462475), np.float32(0.45274514), np.float32(0.45934445), np.float32(0.45331326), np.float32(0.5008122), np.float32(0.514934), np.float32(0.510894), np.float32(0.52995205), np.float32(0.51938456), np.float32(0.5309748), np.float32(0.53975683), np.float32(0.5066961), np.float32(0.49270847), np.float32(0.4724623), np.float32(0.4417513), np.float32(0.38794264), np.float32(0.37775967), np.float32(0.35480076), np.float32(0.35984236), np.float32(0.3702688), np.float32(0.35718098), np.float32(0.33689904), np.float32(0.33274603), np.float32(0.35495615), np.float32(0.35827422), np.float32(0.37385038), np.float32(0.39782396), np.float32(0.3857697), np.float32(0.39368194), np.float32(0.37654793), np.float32(0.35535532), np.float32(0.31773412), np.float32(0.33366698), np.float32(0.31025666), np.float32(0.3026729), np.float32(0.32911593), np.float32(0.3027195), np.float32(0.33469138), np.float32(0.37331587), np.float32(0.4054155), np.float32(0.43420365), np.float32(0.4460229), np.float32(0.49069202), np.float32(0.40519875), np.float32(0.32084644), np.float32(0.3568076), np.float32(0.32194653), np.float32(0.3412586), np.float32(0.3273149), np.float32(0.34473768), np.float32(0.3765928), np.float32(0.40541586), np.float32(0.42195013), np.float32(0.43460506), np.float32(0.4172315), np.float32(0.4182229), np.float32(0.4058148), np.float32(0.41151127), np.float32(0.43469307), np.float32(0.44053814), np.float32(0.4797484), np.float32(0.4711909), np.float32(0.4646901), np.float32(0.39531004), np.float32(0.3855059), np.float32(0.38426536), np.float32(0.36781752), np.float32(0.35799733), np.float32(0.40718237), np.float32(0.42976636), np.float32(0.42901173), np.float32(0.44615594), np.float32(0.43560115), np.float32(0.44577503), np.float32(0.45080054), np.float32(0.4151402), np.float32(0.38651544), np.float32(0.37407455), np.float32(0.34648916), np.float32(0.32510567), np.float32(0.32316375), np.float32(0.31016093), np.float32(0.31582645), np.float32(0.3248737), np.float32(0.3358041), np.float32(0.30408347), np.float32(0.2988), np.float32(0.32304537), np.float32(0.3148913), np.float32(0.3105195), np.float32(0.3409926), np.float32(0.32790124), np.float32(0.3319935), np.float32(0.31865874), np.float32(0.3071612), np.float32(0.269875), np.float32(0.29306027), np.float32(0.27157015), np.float32(0.25467512), np.float32(0.2896632), np.float32(0.25371644), np.float32(0.24799009), np.float32(0.26011434), np.float32(0.29661307), np.float32(0.3282746), np.float32(0.36975923), np.float32(0.40321147), np.float32(0.31432498), np.float32(0.26772058), np.float32(0.28345355), np.float32(0.2574076), np.float32(0.28093287), np.float32(0.2795066), np.float32(0.28283063), np.float32(0.289586), np.float32(0.31478947), np.float32(0.34213352), np.float32(0.3479165), np.float32(0.34236172), np.float32(0.34724578), np.float32(0.3315736), np.float32(0.33780134), np.float32(0.37462312), np.float32(0.39031762), np.float32(0.42230538), np.float32(0.4269867), np.float32(0.41521406), np.float32(0.33882973), np.float32(0.3120496), np.float32(0.3181913), np.float32(0.29182604), np.float32(0.28277105), np.float32(0.33195966), np.float32(0.36153984), np.float32(0.3639151), np.float32(0.40070334), np.float32(0.39478618), np.float32(0.40384933), np.float32(0.40297857), np.float32(0.36166424), np.float32(0.31915942), np.float32(0.31052467), np.float32(0.29485276), np.float32(0.2533017), np.float32(0.2465322), np.float32(0.2330981), np.float32(0.24868222), np.float32(0.27113277), np.float32(0.2890591), np.float32(0.25742576), np.float32(0.25420862), np.float32(0.30129045), np.float32(0.3074951), np.float32(0.29336187), np.float32(0.35408446), np.float32(0.34381622), np.float32(0.3524259), np.float32(0.32115543), np.float32(0.3083323), np.float32(0.25932267), np.float32(0.3075161), np.float32(0.30379242), np.float32(0.2881452), np.float32(0.3312522), np.float32(0.3062652), np.float32(0.29021627), np.float32(0.33313766), np.float32(0.3432006), np.float32(0.37086612), np.float32(0.41031814), np.float32(0.43959004), np.float32(0.3236365), np.float32(0.28076905), np.float32(0.2859657), np.float32(0.2594645), np.float32(0.27713442), np.float32(0.2714475), np.float32(0.27955517), np.float32(0.30460045), np.float32(0.3342357), np.float32(0.35506627), np.float32(0.36210567), np.float32(0.33334172), np.float32(0.31437626), np.float32(0.3129164), np.float32(0.31315222), np.float32(0.35522646), np.float32(0.3655312), np.float32(0.40997493), np.float32(0.4172098), np.float32(0.40093556), np.float32(0.30428046), np.float32(0.280126), np.float32(0.28837648), np.float32(0.27388382), np.float32(0.25947428), np.float32(0.3073639), np.float32(0.33903173), np.float32(0.33363062), np.float32(0.3619004), np.float32(0.35447636), np.float32(0.3719492), np.float32(0.3693966), np.float32(0.3527677), np.float32(0.32558963), np.float32(0.3237531), np.float32(0.3270844), np.float32(0.28558353), np.float32(0.28032786), np.float32(0.25853068), np.float32(0.2762117), np.float32(0.33510366), np.float32(0.3249108), np.float32(0.2830757), np.float32(0.2852818), np.float32(0.34031677), np.float32(0.37607294), np.float32(0.35005525), np.float32(0.42020828), np.float32(0.40966353), np.float32(0.42341426), np.float32(0.39355218), np.float32(0.39272067), np.float32(0.35392293), np.float32(0.3786451), np.float32(0.35319984), np.float32(0.34718633), np.float32(0.37737933), np.float32(0.35824674), np.float32(0.3678398), np.float32(0.42397782), np.float32(0.43558884), np.float32(0.455549), np.float32(0.4760062), np.float32(0.49618825), np.float32(0.41506106), np.float32(0.35603416), np.float32(0.37682968), np.float32(0.33430785), np.float32(0.35366243), np.float32(0.34676352), np.float32(0.3491541), np.float32(0.3909441), np.float32(0.42228463), np.float32(0.43844318), np.float32(0.45169303), np.float32(0.40130475), np.float32(0.3953063), np.float32(0.41398457), np.float32(0.42164785), np.float32(0.44562674), np.float32(0.45759532), np.float32(0.5009724), np.float32(0.49720842), np.float32(0.48648563), np.float32(0.4059837), np.float32(0.40258294), np.float32(0.39793497), np.float32(0.38529265), np.float32(0.3694495), np.float32(0.42856514), np.float32(0.44841707), np.float32(0.42640102), np.float32(0.44057667), np.float32(0.42439055), np.float32(0.4487236), np.float32(0.46064252), np.float32(0.45738223), np.float32(0.4546618), np.float32(0.45410913), np.float32(0.44018498), np.float32(0.39381865), np.float32(0.3893005), np.float32(0.35894513), np.float32(0.36251047), np.float32(0.38341978), np.float32(0.36548576), np.float32(0.32251066), np.float32(0.29827276), np.float32(0.34436044), np.float32(0.35230666), np.float32(0.36450514), np.float32(0.41829982), np.float32(0.4370835), np.float32(0.45340544), np.float32(0.44429624), np.float32(0.42110667), np.float32(0.3913335), np.float32(0.4182823), np.float32(0.39980695), np.float32(0.39381295), np.float32(0.41005048), np.float32(0.37950537), np.float32(0.39033365), np.float32(0.43657404), np.float32(0.45964336), np.float32(0.47512212), np.float32(0.49755853), np.float32(0.541128), np.float32(0.43794358), np.float32(0.36725134), np.float32(0.40210298), np.float32(0.3790983), np.float32(0.41125748), np.float32(0.409036), np.float32(0.4507619), np.float32(0.48367414), np.float32(0.5065347), np.float32(0.5459768), np.float32(0.59442943), np.float32(0.5416893), np.float32(0.5323131), np.float32(0.5131467), np.float32(0.4984975), np.float32(0.50055754), np.float32(0.51587343), np.float32(0.5397953), np.float32(0.5698449), np.float32(0.5740906), np.float32(0.49341166), np.float32(0.47736764), np.float32(0.47376478), np.float32(0.4723092), np.float32(0.48175454), np.float32(0.5034377), np.float32(0.50909513), np.float32(0.47511813), np.float32(0.48634857), np.float32(0.49992883), np.float32(0.51679456), np.float32(0.5258022), np.float32(0.4828499), np.float32(0.43136853), np.float32(0.42332777), np.float32(0.36169264), np.float32(0.31469694), np.float32(0.30717197), np.float32(0.2930173), np.float32(0.25451177), np.float32(0.26483658), np.float32(0.29008555), np.float32(0.24497952), np.float32(0.2104729), np.float32(0.22312468), np.float32(0.20494767), np.float32(0.17664032), np.float32(0.18898802), np.float32(0.19771154), np.float32(0.18116784), np.float32(0.17159499), np.float32(0.1779993), np.float32(0.16915777), np.float32(0.14944959), np.float32(0.14776926), np.float32(0.17434938), np.float32(0.1853791), np.float32(0.1785431), np.float32(0.18875177), np.float32(0.2058541), np.float32(0.21065125), np.float32(0.22154996), np.float32(0.25877628), np.float32(0.24765863), np.float32(0.21029995), np.float32(0.16629651), np.float32(0.18067461), np.float32(0.17702506), np.float32(0.17182687), np.float32(0.18877096), np.float32(0.17656668), np.float32(0.16795564), np.float32(0.15777285), np.float32(0.16725871), np.float32(0.17194368), np.float32(0.16761501), np.float32(0.15516396), np.float32(0.1554163), np.float32(0.14892423), np.float32(0.14433986), np.float32(0.14530244), np.float32(0.13179961), np.float32(0.1286135), np.float32(0.13845354), np.float32(0.15593587), np.float32(0.16754869), np.float32(0.19863237), np.float32(0.20290314), np.float32(0.20527045), np.float32(0.21360503), np.float32(0.21012002), np.float32(0.21727653), np.float32(0.22562999), np.float32(0.2245996), np.float32(0.2656437), np.float32(0.21279447), np.float32(0.17786086), np.float32(0.18623342), np.float32(0.18626738), np.float32(0.16688454), np.float32(0.17589915), np.float32(0.17469953), np.float32(0.15465266), np.float32(0.15263252), np.float32(0.17070077), np.float32(0.17068179), np.float32(0.18608922), np.float32(0.18821082), np.float32(0.16888112), np.float32(0.16070835), np.float32(0.13727164), np.float32(0.12715395), np.float32(0.113843754), np.float32(0.09703525), np.float32(0.105929315), np.float32(0.10786612), np.float32(0.112114765), np.float32(0.10269332), np.float32(0.11890267), np.float32(0.12368276), np.float32(0.13481985), np.float32(0.14111009), np.float32(0.11726946), np.float32(0.13130724), np.float32(0.12236335), np.float32(0.12466542), np.float32(0.12662978), np.float32(0.13061866), np.float32(0.1299474), np.float32(0.14106849), np.float32(0.15365797), np.float32(0.14228438), np.float32(0.15603714), np.float32(0.16744682), np.float32(0.17160062), np.float32(0.18303914), np.float32(0.16188754), np.float32(0.17441826), np.float32(0.185169), np.float32(0.18152575), np.float32(0.18378781), np.float32(0.19943093), np.float32(0.18319479), np.float32(0.16414982), np.float32(0.16694228), np.float32(0.18193233), np.float32(0.18521461), np.float32(0.18924877), np.float32(0.18828054), np.float32(0.20829372), np.float32(0.23314725), np.float32(0.22549506), np.float32(0.23112586), np.float32(0.2331578), np.float32(0.23257186), np.float32(0.23999959), np.float32(0.19977786), np.float32(0.1923615), np.float32(0.20159724), np.float32(0.19443202), np.float32(0.17523952), np.float32(0.15386128), np.float32(0.1631783), np.float32(0.16247268), np.float32(0.14666457), np.float32(0.1338828), np.float32(0.13777031), np.float32(0.14680733), np.float32(0.13039142), np.float32(0.1380195), np.float32(0.15003607), np.float32(0.13285263), np.float32(0.15185332), np.float32(0.15338258), np.float32(0.12960711), np.float32(0.12980492), np.float32(0.12625878), np.float32(0.11994728), np.float32(0.11312178), np.float32(0.10818369), np.float32(0.109463245), np.float32(0.11726344), np.float32(0.12516356), np.float32(0.12910521), np.float32(0.1401495), np.float32(0.16418077), np.float32(0.15577665), np.float32(0.17341988), np.float32(0.18270248), np.float32(0.1746928), np.float32(0.20236537), np.float32(0.22996403), np.float32(0.22967482), np.float32(0.2163382), np.float32(0.21037996), np.float32(0.19250852), np.float32(0.17421873), np.float32(0.18437761), np.float32(0.22920094), np.float32(0.21752252), np.float32(0.21724522), np.float32(0.21215528), np.float32(0.22141497), np.float32(0.24916713), np.float32(0.33642694), np.float32(0.29256946), np.float32(0.34453022), np.float32(0.43061918), np.float32(0.38096234), np.float32(0.40618196), np.float32(0.30833566), np.float32(0.36516193), np.float32(0.38487148), np.float32(0.38364783), np.float32(0.40014386), np.float32(0.42077208), np.float32(0.485719), np.float32(0.51846474), np.float32(0.5544567), np.float32(0.5685743), np.float32(0.60866195), np.float32(0.63919103), np.float32(0.59621346), np.float32(0.61461586), np.float32(0.66022384), np.float32(0.67287743), np.float32(0.6921554), np.float32(0.68849903), np.float32(0.66967386), np.float32(0.71937245), np.float32(0.77557987), np.float32(0.75304735), np.float32(0.731079), np.float32(0.70829445), np.float32(0.74221385), np.float32(0.7747675), np.float32(0.77153236), np.float32(0.82608825), np.float32(0.8362928), np.float32(0.81848943), np.float32(0.83355796), np.float32(0.837054), np.float32(0.8330639), np.float32(0.8255987), np.float32(0.832481), np.float32(0.8429748), np.float32(0.8257014), np.float32(0.79994756), np.float32(0.73181754), np.float32(0.67085916), np.float32(0.6431851), np.float32(0.56371605), np.float32(0.49886587), np.float32(0.43180037), np.float32(0.41382292), np.float32(0.39064246), np.float32(0.35885963), np.float32(0.35520637), np.float32(0.351399), np.float32(0.31288296), np.float32(0.29132462), np.float32(0.2642395), np.float32(0.28414148), np.float32(0.27781954), np.float32(0.22127762), np.float32(0.19430913), np.float32(0.20902304), np.float32(0.2108165), np.float32(0.23214506), np.float32(0.20409401), np.float32(0.21393515), np.float32(0.20473354), np.float32(0.22059025), np.float32(0.24092402), np.float32(0.24250868), np.float32(0.24355133), np.float32(0.26440018), np.float32(0.26099417), np.float32(0.26328185), np.float32(0.27384245), np.float32(0.281796), np.float32(0.27251717), np.float32(0.25644293), np.float32(0.2609425), np.float32(0.2678464), np.float32(0.263664), np.float32(0.25918844), np.float32(0.25877672), np.float32(0.25669432), np.float32(0.21455526), np.float32(0.20583741), np.float32(0.21545665), np.float32(0.19786468), np.float32(0.20318215), np.float32(0.1944333), np.float32(0.16791554), np.float32(0.18181081), np.float32(0.16698249), np.float32(0.15570036), np.float32(0.1395796), np.float32(0.1395722), np.float32(0.12864242), np.float32(0.12619989), np.float32(0.12940745), np.float32(0.13970579), np.float32(0.134731), np.float32(0.13857839), np.float32(0.14032538), np.float32(0.13617866), np.float32(0.13552411), np.float32(0.12463957), np.float32(0.12377354), np.float32(0.12066692), np.float32(0.119991474), np.float32(0.11707616), np.float32(0.11181147), np.float32(0.120723605), np.float32(0.12194775), np.float32(0.12638414), np.float32(0.13309793), np.float32(0.13328819), np.float32(0.13032115), np.float32(0.12975822), np.float32(0.13356192), np.float32(0.12421202), np.float32(0.1255719), np.float32(0.1381191), np.float32(0.12775323), np.float32(0.11270635), np.float32(0.11779791), np.float32(0.11817167), np.float32(0.11222141), np.float32(0.1095352), np.float32(0.112184934), np.float32(0.10786965), np.float32(0.09264464), np.float32(0.09992031), np.float32(0.10549352), np.float32(0.09996194), np.float32(0.100765385), np.float32(0.101391256), np.float32(0.089782774), np.float32(0.093620874), np.float32(0.09549548), np.float32(0.10130515), np.float32(0.10666917), np.float32(0.11064967), np.float32(0.120519355), np.float32(0.14593159), np.float32(0.17257033), np.float32(0.16856271), np.float32(0.1694007), np.float32(0.19201978), np.float32(0.16326101), np.float32(0.17328759), np.float32(0.1820166), np.float32(0.18207987), np.float32(0.17558762), np.float32(0.19189686), np.float32(0.22171244), np.float32(0.2187476), np.float32(0.22168413), np.float32(0.20991965), np.float32(0.18695824), np.float32(0.17418951), np.float32(0.18551718), np.float32(0.18509331), np.float32(0.17553718), np.float32(0.17030375), np.float32(0.15997374), np.float32(0.162752), np.float32(0.15576813), np.float32(0.15576781), np.float32(0.12738736), np.float32(0.13070169), np.float32(0.12968367), np.float32(0.12203324), np.float32(0.13206583), np.float32(0.13640498), np.float32(0.13633917), np.float32(0.13811682), np.float32(0.15959822), np.float32(0.16700557), np.float32(0.17574437), np.float32(0.19044958), np.float32(0.18306218), np.float32(0.1891338), np.float32(0.1909349), np.float32(0.19294593), np.float32(0.20784491), np.float32(0.21504891), np.float32(0.23639217), np.float32(0.27237946), np.float32(0.26754615), np.float32(0.23320094), np.float32(0.26214442), np.float32(0.27370945), np.float32(0.2994856), np.float32(0.31408066), np.float32(0.3180024), np.float32(0.3218616), np.float32(0.3245513), np.float32(0.32751966), np.float32(0.34060866), np.float32(0.3486658), np.float32(0.32766485), np.float32(0.3274026), np.float32(0.32785183), np.float32(0.2951189), np.float32(0.30613807), np.float32(0.30769727), np.float32(0.32680044), np.float32(0.33310917), np.float32(0.35117185), np.float32(0.35193202), np.float32(0.34417602), np.float32(0.36500266), np.float32(0.34650308), np.float32(0.3537879), np.float32(0.3423118), np.float32(0.29070482), np.float32(0.27106747), np.float32(0.23941611), np.float32(0.20821525), np.float32(0.20464428), np.float32(0.20192239), np.float32(0.18830591), np.float32(0.20010898), np.float32(0.17036285), np.float32(0.17687242), np.float32(0.16011451), np.float32(0.15773287), np.float32(0.15499708), np.float32(0.14320303), np.float32(0.12205083), np.float32(0.10355808), np.float32(0.10828674), np.float32(0.0932286), np.float32(0.09494319), np.float32(0.09780532), np.float32(0.10036322), np.float32(0.09972423), np.float32(0.113517866), np.float32(0.12846944), np.float32(0.14210738), np.float32(0.17042843), np.float32(0.18267621), np.float32(0.17937769), np.float32(0.20215209), np.float32(0.1691756), np.float32(0.16164301), np.float32(0.16814563), np.float32(0.16305001), np.float32(0.15667033), np.float32(0.1643572), np.float32(0.17215669), np.float32(0.16644849), np.float32(0.17109142), np.float32(0.1701176), np.float32(0.17396991), np.float32(0.16467704), np.float32(0.1526462), np.float32(0.14066707), np.float32(0.12436383), np.float32(0.12350716), np.float32(0.13221075), np.float32(0.12004346), np.float32(0.1146181), np.float32(0.12198554), np.float32(0.10048682), np.float32(0.09897165), np.float32(0.09760967), np.float32(0.09699739), np.float32(0.10184188), np.float32(0.12145864), np.float32(0.12065123), np.float32(0.14662102), np.float32(0.16027996), np.float32(0.14624816), np.float32(0.16340216), np.float32(0.16101429), np.float32(0.13760024), np.float32(0.13197234), np.float32(0.14502323), np.float32(0.13423552), np.float32(0.12996519), np.float32(0.1396929), np.float32(0.14195932), np.float32(0.13578318), np.float32(0.13241301), np.float32(0.14035644), np.float32(0.12326643), np.float32(0.11038777), np.float32(0.1159774), np.float32(0.11554928), np.float32(0.098643556), np.float32(0.104254395), np.float32(0.10185446), np.float32(0.09279418), np.float32(0.094547644), np.float32(0.09051099), np.float32(0.08152365), np.float32(0.075969435), np.float32(0.07058171), np.float32(0.06528833), np.float32(0.065432556), np.float32(0.06892343), np.float32(0.06826371), np.float32(0.07650792), np.float32(0.091747925), np.float32(0.09377778), np.float32(0.11112253), np.float32(0.112246834), np.float32(0.09737255), np.float32(0.0890818), np.float32(0.088631935), np.float32(0.09050212), np.float32(0.09217856), np.float32(0.100484304), np.float32(0.10055861), np.float32(0.101611204), np.float32(0.11700086), np.float32(0.119881056), np.float32(0.11508869), np.float32(0.13056383), np.float32(0.14224254), np.float32(0.14522731), np.float32(0.13729142), np.float32(0.1295609), np.float32(0.1345435), np.float32(0.12945502), np.float32(0.13489568), np.float32(0.14051157), np.float32(0.122044176), np.float32(0.12311296), np.float32(0.11408885), np.float32(0.10095357), np.float32(0.101731144), np.float32(0.09637465), np.float32(0.10427139), np.float32(0.10918556), np.float32(0.112252675), np.float32(0.11877453), np.float32(0.12488626), np.float32(0.14050265), np.float32(0.1351983), np.float32(0.1323651), np.float32(0.13596532), np.float32(0.1328467), np.float32(0.14071399), np.float32(0.15131961), np.float32(0.1457462), np.float32(0.15309526), np.float32(0.17658068), np.float32(0.1877444), np.float32(0.16821381), np.float32(0.18519454), np.float32(0.20449111), np.float32(0.20211934), np.float32(0.19865468), np.float32(0.241821), np.float32(0.24938947), np.float32(0.2388026), np.float32(0.23428704), np.float32(0.2712369), np.float32(0.2640445), np.float32(0.25718537), np.float32(0.07364349), np.float32(0.06833139), np.float32(0.05911787), np.float32(0.055020895), np.float32(0.0555232), np.float32(0.057724275), np.float32(0.05672154), np.float32(0.06315675), np.float32(0.07141746), np.float32(0.07382991), np.float32(0.0638739), np.float32(0.06334134), np.float32(0.07050875), np.float32(0.070779204), np.float32(0.06930526), np.float32(0.076073304), np.float32(0.07891649), np.float32(0.08258464), np.float32(0.08539333), np.float32(0.086793825), np.float32(0.08770748), np.float32(0.09368312), np.float32(0.09445159), np.float32(0.09617322), np.float32(0.096821606), np.float32(0.09592971), np.float32(0.10622084), np.float32(0.1059127), np.float32(0.1047937), np.float32(0.10908161), np.float32(0.10205281), np.float32(0.105637595), np.float32(0.10301231), np.float32(0.08696276), np.float32(0.08255553), np.float32(0.08357781), np.float32(0.07744133), np.float32(0.08129948), np.float32(0.086316444), np.float32(0.08496517), np.float32(0.08214678), np.float32(0.07743864), np.float32(0.070360705), np.float32(0.073105134), np.float32(0.06475119), np.float32(0.059822865), np.float32(0.062540084), np.float32(0.07175807), np.float32(0.081873216), np.float32(0.08180621), np.float32(0.08364338), np.float32(0.07292459), np.float32(0.061860707), np.float32(0.059183173), np.float32(0.06747331), np.float32(0.06259121), np.float32(0.054773815), np.float32(0.06148644), np.float32(0.0752499), np.float32(0.081572555), np.float32(0.111473605), np.float32(0.12288854), np.float32(0.101576224), np.float32(0.103965305), np.float32(0.114428215), np.float32(0.10558954), np.float32(0.10425144), np.float32(0.1238634), np.float32(0.12739187), np.float32(0.13023464), np.float32(0.15419284), np.float32(0.14803463), np.float32(0.16479422), np.float32(0.1737934), np.float32(0.16581097), np.float32(0.18506326), np.float32(0.17988533), np.float32(0.1814681), np.float32(0.16464451), np.float32(0.18097763), np.float32(0.18738422), np.float32(0.17870213), np.float32(0.15978584), np.float32(0.14024498), np.float32(0.12539044), np.float32(0.121617526), np.float32(0.1410046), np.float32(0.14894998), np.float32(0.13648595), np.float32(0.1339589), np.float32(0.15448509), np.float32(0.14193709), np.float32(0.14571801), np.float32(0.15128477), np.float32(0.13654636), np.float32(0.14082767), np.float32(0.15843002), np.float32(0.1780166), np.float32(0.2046542), np.float32(0.21997985), np.float32(0.22431031), np.float32(0.25647765), np.float32(0.33724275), np.float32(0.32608905), np.float32(0.34299734), np.float32(0.40130028), np.float32(0.36630735), np.float32(0.3650892), np.float32(0.3527452), np.float32(0.3381961), np.float32(0.30194405), np.float32(0.31106234), np.float32(0.3395719), np.float32(0.35721728), np.float32(0.42004636), np.float32(0.40958145), np.float32(0.3931363), np.float32(0.36011812), np.float32(0.32627973), np.float32(0.28802), np.float32(0.21655057), np.float32(0.21909869), np.float32(0.20361798), np.float32(0.19801192), np.float32(0.23068619), np.float32(0.22183464), np.float32(0.19239284), np.float32(0.19893341), np.float32(0.19884011), np.float32(0.18111487), np.float32(0.16275395), np.float32(0.16480747), np.float32(0.16583657), np.float32(0.17101996), np.float32(0.17204751), np.float32(0.18527766), np.float32(0.21384199), np.float32(0.17464817), np.float32(0.15489449), np.float32(0.15515327), np.float32(0.14798117), np.float32(0.14668499), np.float32(0.15844712), np.float32(0.1812134), np.float32(0.1746686), np.float32(0.1769697), np.float32(0.19396038), np.float32(0.17858115), np.float32(0.14422305), np.float32(0.14220928), np.float32(0.14990956), np.float32(0.15333462), np.float32(0.1335616), np.float32(0.15381934), np.float32(0.15242708), np.float32(0.15750621), np.float32(0.16879399), np.float32(0.1783413), np.float32(0.15450746), np.float32(0.15545177), np.float32(0.13596542), np.float32(0.1276031), np.float32(0.12732011), np.float32(0.12254049), np.float32(0.13872986), np.float32(0.15868309), np.float32(0.16026711), np.float32(0.179746), np.float32(0.17758937), np.float32(0.20669897), np.float32(0.24651961), np.float32(0.22659948), np.float32(0.24685492), np.float32(0.20374428), np.float32(0.2496137), np.float32(0.24078211), np.float32(0.18571633), np.float32(0.18708105), np.float32(0.15159611), np.float32(0.1384404), np.float32(0.12663533), np.float32(0.1443421), np.float32(0.17065859), np.float32(0.17410797), np.float32(0.18543512), np.float32(0.17929167), np.float32(0.21110529), np.float32(0.19504078), np.float32(0.23675215), np.float32(0.1913349), np.float32(0.18755767), np.float32(0.16129933), np.float32(0.17362224), np.float32(0.18835823), np.float32(0.21458758), np.float32(0.27651867), np.float32(0.30605015), np.float32(0.3357628), np.float32(0.41798717), np.float32(0.43667814), np.float32(0.4931222), np.float32(0.5205596), np.float32(0.50665003), np.float32(0.5139116), np.float32(0.5704435), np.float32(0.59392375), np.float32(0.6530684), np.float32(0.6836773), np.float32(0.7347351), np.float32(0.7515259), np.float32(0.79099476), np.float32(0.81774473), np.float32(0.8567631), np.float32(0.88034385), np.float32(0.89448076), np.float32(0.9010555), np.float32(0.89635605), np.float32(0.9021975), np.float32(0.9006465), np.float32(0.90817755), np.float32(0.918661), np.float32(0.91655236), np.float32(0.9320338), np.float32(0.93099463), np.float32(0.9314745), np.float32(0.93706065), np.float32(0.94000685), np.float32(0.92959553), np.float32(0.92427355), np.float32(0.9239369), np.float32(0.90545297), np.float32(0.8507593), np.float32(0.8527191), np.float32(0.805561), np.float32(0.7772663), np.float32(0.7531761), np.float32(0.7299582), np.float32(0.7095331), np.float32(0.65175784), np.float32(0.6602801), np.float32(0.5976486), np.float32(0.6244186), np.float32(0.5871409), np.float32(0.57464737), np.float32(0.53866816), np.float32(0.613766), np.float32(0.578321), np.float32(0.5844548), np.float32(0.601865), np.float32(0.63214576), np.float32(0.66202456), np.float32(0.6952828), np.float32(0.6859634), np.float32(0.716701), np.float32(0.72902274), np.float32(0.7216351), np.float32(0.7270634), np.float32(0.77595055), np.float32(0.8189102), np.float32(0.817343), np.float32(0.82711977), np.float32(0.80559015), np.float32(0.7235714), np.float32(0.76172876), np.float32(0.68756384), np.float32(0.6477339), np.float32(0.55697846), np.float32(0.6411999), np.float32(0.58226573), np.float32(0.5637376), np.float32(0.5920436), np.float32(0.61078405), np.float32(0.5742646), np.float32(0.708072), np.float32(0.69874233), np.float32(0.7084496), np.float32(0.7023305), np.float32(0.6915721), np.float32(0.6726329), np.float32(0.6664921), np.float32(0.73987025), np.float32(0.77604014), np.float32(0.768174), np.float32(0.82000124), np.float32(0.82545817), np.float32(0.8103947), np.float32(0.85349804), np.float32(0.871134), np.float32(0.91719353), np.float32(0.9281075), np.float32(0.9367873), np.float32(0.9333792), np.float32(0.9312536), np.float32(0.9343014), np.float32(0.933996), np.float32(0.93325496), np.float32(0.93972707), np.float32(0.94724214), np.float32(0.9471822), np.float32(0.9488866), np.float32(0.94336426), np.float32(0.9345576), np.float32(0.9318951), np.float32(0.92395157), np.float32(0.9284233), np.float32(0.92975444), np.float32(0.93573064), np.float32(0.9288753), np.float32(0.93659306), np.float32(0.93594885), np.float32(0.937739), np.float32(0.9350704), np.float32(0.937731), np.float32(0.9443621), np.float32(0.94608957), np.float32(0.95267844), np.float32(0.95539045), np.float32(0.9583109), np.float32(0.96128076), np.float32(0.9621542), np.float32(0.9629374), np.float32(0.9609975), np.float32(0.96183133), np.float32(0.9582659), np.float32(0.94290394), np.float32(0.90541965), np.float32(0.8730947), np.float32(0.7749975), np.float32(0.7369993), np.float32(0.70585424), np.float32(0.6501957), np.float32(0.6618011), np.float32(0.67056495), np.float32(0.66830283), np.float32(0.64263904), np.float32(0.68074286), np.float32(0.7333342), np.float32(0.6908269), np.float32(0.7119185), np.float32(0.7152905), np.float32(0.71361804), np.float32(0.76484483), np.float32(0.75317407), np.float32(0.74659044), np.float32(0.7276218), np.float32(0.7465072), np.float32(0.7609111), np.float32(0.7644165), np.float32(0.7727527), np.float32(0.78819793), np.float32(0.80835843), np.float32(0.8308792), np.float32(0.8588102), np.float32(0.8694171), np.float32(0.8862706), np.float32(0.8960297), np.float32(0.9132018), np.float32(0.92340446), np.float32(0.9228626), np.float32(0.9288998), np.float32(0.93210876), np.float32(0.9418183), np.float32(0.9461281), np.float32(0.95449936), np.float32(0.9561405), np.float32(0.9563932), np.float32(0.9616192), np.float32(0.96365297), np.float32(0.9617226), np.float32(0.96109587), np.float32(0.9624799), np.float32(0.9653377), np.float32(0.966648), np.float32(0.9692579), np.float32(0.96644074), np.float32(0.96680117), np.float32(0.96897), np.float32(0.96869904), np.float32(0.97011983), np.float32(0.97180444), np.float32(0.97117525), np.float32(0.9732765), np.float32(0.97343034), np.float32(0.9741623), np.float32(0.9753745), np.float32(0.97530264), np.float32(0.9744125), np.float32(0.9745437), np.float32(0.9749795), np.float32(0.9749678), np.float32(0.97457856), np.float32(0.9758872), np.float32(0.97501546), np.float32(0.9743022), np.float32(0.9737683), np.float32(0.9722188), np.float32(0.97209483), np.float32(0.97037977), np.float32(0.969863), np.float32(0.9703407), np.float32(0.96956694), np.float32(0.96930146), np.float32(0.96711594), np.float32(0.96356624), np.float32(0.96792144), np.float32(0.9668864), np.float32(0.9681704), np.float32(0.96859723), np.float32(0.96899176), np.float32(0.9694066), np.float32(0.96856534), np.float32(0.96648526), np.float32(0.96574724), np.float32(0.96379274), np.float32(0.9582961), np.float32(0.9579271), np.float32(0.95719934), np.float32(0.9587007), np.float32(0.957856), np.float32(0.95414543), np.float32(0.9550935), np.float32(0.9572959), np.float32(0.9588019), np.float32(0.95945764), np.float32(0.9576652), np.float32(0.9576128), np.float32(0.9538835), np.float32(0.9552966), np.float32(0.9562265), np.float32(0.9556877), np.float32(0.95589495), np.float32(0.949908), np.float32(0.9576982), np.float32(0.954518), np.float32(0.9498027), np.float32(0.9519465), np.float32(0.9572771), np.float32(0.95467085), np.float32(0.95233494), np.float32(0.94828844), np.float32(0.9524063), np.float32(0.94220906), np.float32(0.9515806), np.float32(0.9533665), np.float32(0.9447404), np.float32(0.94576263), np.float32(0.9350087), np.float32(0.93054736), np.float32(0.9220517), np.float32(0.9284719), np.float32(0.93758523), np.float32(0.93681866), np.float32(0.93106014), np.float32(0.9198959), np.float32(0.9178834), np.float32(0.9100851), np.float32(0.9050409), np.float32(0.8770148), np.float32(0.82423085), np.float32(0.76999664), np.float32(0.64442235), np.float32(0.68967915), np.float32(0.58947843), np.float32(0.58689576), np.float32(0.5348516), np.float32(0.5376577), np.float32(0.5729078), np.float32(0.6438896), np.float32(0.62044543), np.float32(0.71640086), np.float32(0.61506766), np.float32(0.7184208), np.float32(0.77333117), np.float32(0.8136161), np.float32(0.82254446), np.float32(0.8228341), np.float32(0.85369396), np.float32(0.9104047), np.float32(0.8685571), np.float32(0.9385887), np.float32(0.9248119), np.float32(0.9465314), np.float32(0.9115721), np.float32(0.86927193), np.float32(0.93690425), np.float32(0.941022), np.float32(0.93593967), np.float32(0.93221474), np.float32(0.91856796), np.float32(0.8429818), np.float32(0.61773485), np.float32(0.14489947), np.float32(0.07637686), np.float32(0.07537895), np.float32(0.08512604), np.float32(0.07717656), np.float32(0.06024414), np.float32(0.047315303), np.float32(0.042213578), np.float32(0.044408236), np.float32(0.0439404), np.float32(0.044842195), np.float32(0.04719312), np.float32(0.050034154), np.float32(0.058676142), np.float32(0.06319168), np.float32(0.058996562), np.float32(0.06335152), np.float32(0.058282968), np.float32(0.05631228), np.float32(0.05876121), np.float32(0.06085951), np.float32(0.06140359), np.float32(0.07162531), np.float32(0.09421887), np.float32(0.10626956), np.float32(0.10575765), np.float32(0.113305576), np.float32(0.12611209), np.float32(0.1359879), np.float32(0.12823994), np.float32(0.14107536), np.float32(0.14393245), np.float32(0.14497404), np.float32(0.14871024), np.float32(0.14559227), np.float32(0.14668971), np.float32(0.14287712), np.float32(0.13175106), np.float32(0.13136648), np.float32(0.1418727), np.float32(0.13399027), np.float32(0.16513461), np.float32(0.18335274), np.float32(0.2071404), np.float32(0.24994887), np.float32(0.30564308), np.float32(0.36457327), np.float32(0.3992512), np.float32(0.38616875), np.float32(0.46473613), np.float32(0.4962063), np.float32(0.51461196), np.float32(0.57534456), np.float32(0.6217816), np.float32(0.58790797), np.float32(0.56216455), np.float32(0.5696099), np.float32(0.5969697), np.float32(0.69283044), np.float32(0.72480315), np.float32(0.75658655), np.float32(0.82988757), np.float32(0.86998117), np.float32(0.8922873), np.float32(0.8941148), np.float32(0.90307015), np.float32(0.9113771), np.float32(0.928053), np.float32(0.94318295), np.float32(0.9424428), np.float32(0.9499804), np.float32(0.94887424), np.float32(0.94860876), np.float32(0.9520619), np.float32(0.9548043), np.float32(0.96098804), np.float32(0.9614414), np.float32(0.9616452), np.float32(0.962948), np.float32(0.9634096), np.float32(0.9691646), np.float32(0.9719264), np.float32(0.9717409), np.float32(0.97272825), np.float32(0.9733377), np.float32(0.97344095), np.float32(0.97416097), np.float32(0.973196), np.float32(0.9736573), np.float32(0.9741067), np.float32(0.9744958), np.float32(0.9742973), np.float32(0.97513586), np.float32(0.97436804), np.float32(0.97462624), np.float32(0.9750141), np.float32(0.97638863), np.float32(0.97671187), np.float32(0.9767482), np.float32(0.97670937), np.float32(0.97636014), np.float32(0.974818), np.float32(0.9742231), np.float32(0.9731767), np.float32(0.9744597), np.float32(0.9741623), np.float32(0.9740552), np.float32(0.9737941), np.float32(0.97416025), np.float32(0.97497386), np.float32(0.97434336), np.float32(0.97414577), np.float32(0.9737369), np.float32(0.9729715), np.float32(0.97318244), np.float32(0.9720976), np.float32(0.97211695), np.float32(0.9726954), np.float32(0.97240674), np.float32(0.97190577), np.float32(0.97259796), np.float32(0.97436404), np.float32(0.9742381), np.float32(0.9746266), np.float32(0.97538245), np.float32(0.9747645), np.float32(0.9745156), np.float32(0.975715), np.float32(0.9763485), np.float32(0.97610295), np.float32(0.9764208), np.float32(0.9765896), np.float32(0.9744659), np.float32(0.97458035), np.float32(0.9733286), np.float32(0.97229564), np.float32(0.9696436), np.float32(0.9667847), np.float32(0.96099216), np.float32(0.9508352), np.float32(0.9380952), np.float32(0.9308729), np.float32(0.9322929), np.float32(0.93416786), np.float32(0.9400214), np.float32(0.9400334), np.float32(0.937163), np.float32(0.94251716), np.float32(0.9401576), np.float32(0.94206357), np.float32(0.94386345), np.float32(0.9344141), np.float32(0.9101128), np.float32(0.8951118), np.float32(0.9027751), np.float32(0.88658184), np.float32(0.8624721), np.float32(0.8649291), np.float32(0.8113992), np.float32(0.8333212), np.float32(0.7671728), np.float32(0.75764775), np.float32(0.74839234), np.float32(0.754479), np.float32(0.7218964), np.float32(0.66800034), np.float32(0.64525026), np.float32(0.59621006), np.float32(0.55762476), np.float32(0.49410155), np.float32(0.46642843), np.float32(0.4022472), np.float32(0.33634958), np.float32(0.28510442), np.float32(0.2294116), np.float32(0.21494234), np.float32(0.19556221), np.float32(0.15994364), np.float32(0.13969296), np.float32(0.13246222), np.float32(0.11471499), np.float32(0.09461629), np.float32(0.08649076), np.float32(0.09109503), np.float32(0.08856448), np.float32(0.08450966), np.float32(0.084001064), np.float32(0.0860237), np.float32(0.08972393), np.float32(0.09396694), np.float32(0.0935627), np.float32(0.10234687), np.float32(0.11368689), np.float32(0.111387365), np.float32(0.10362139), np.float32(0.101155326), np.float32(0.09326321), np.float32(0.08736601), np.float32(0.07514205), np.float32(0.06459012), np.float32(0.06410945), np.float32(0.061667062), np.float32(0.06609296), np.float32(0.06736798), np.float32(0.06763399), np.float32(0.068470754), np.float32(0.066144586), np.float32(0.06252039), np.float32(0.056801572), np.float32(0.04942975), np.float32(0.044641778), np.float32(0.04417721), np.float32(0.042770557), np.float32(0.04102015), np.float32(0.03578049), np.float32(0.035686936), np.float32(0.03713654), np.float32(0.03849142), np.float32(0.040386204), np.float32(0.05086732), np.float32(0.059820727), np.float32(0.07369921), np.float32(0.101942085), np.float32(0.11887354), np.float32(0.14807348), np.float32(0.15207183), np.float32(0.15807134), np.float32(0.15598728), np.float32(0.15919705), np.float32(0.15518597), np.float32(0.17516898), np.float32(0.18099141), np.float32(0.20123936), np.float32(0.19193803), np.float32(0.20481032), np.float32(0.2172171), np.float32(0.2172745), np.float32(0.19867752), np.float32(0.20096649), np.float32(0.19841887), np.float32(0.19341719), np.float32(0.19454864), np.float32(0.1814581), np.float32(0.17365925), np.float32(0.14111339), np.float32(0.12897155), np.float32(0.110166505), np.float32(0.11374757), np.float32(0.08856634), np.float32(0.076269396), np.float32(0.07065799), np.float32(0.06818441), np.float32(0.072072625), np.float32(0.075380094), np.float32(0.08267633), np.float32(0.08843508), np.float32(0.0926449), np.float32(0.10386088), np.float32(0.10157076), np.float32(0.110477455), np.float32(0.10101641), np.float32(0.097849675), np.float32(0.08467753), np.float32(0.07859608), np.float32(0.06740004), np.float32(0.08130282), np.float32(0.07715727), np.float32(0.080737315), np.float32(0.07631869), np.float32(0.069562346), np.float32(0.064509), np.float32(0.055783093), np.float32(0.055301905), np.float32(0.06348541), np.float32(0.06578462), np.float32(0.0662948), np.float32(0.0660401), np.float32(0.07093051), np.float32(0.064812586), np.float32(0.060414832), np.float32(0.065511115), np.float32(0.06931932), np.float32(0.079367585), np.float32(0.08284695), np.float32(0.096701), np.float32(0.0988115), np.float32(0.10253397), np.float32(0.112644635), np.float32(0.110897824), np.float32(0.115966395), np.float32(0.13213798), np.float32(0.16894457), np.float32(0.18875943), np.float32(0.2722549), np.float32(0.265279), np.float32(0.26928666), np.float32(0.32034135), np.float32(0.3840299), np.float32(0.43613425), np.float32(0.514695), np.float32(0.60762113), np.float32(0.6381042), np.float32(0.71251893), np.float32(0.76149446), np.float32(0.784435), np.float32(0.8118515), np.float32(0.83821076), np.float32(0.8602118), np.float32(0.87097687), np.float32(0.86730146), np.float32(0.86723626), np.float32(0.8895243), np.float32(0.9047038), np.float32(0.8985793), np.float32(0.89499307), np.float32(0.894678), np.float32(0.9110657), np.float32(0.92233956), np.float32(0.9386775), np.float32(0.94565237), np.float32(0.95492256), np.float32(0.9617212), np.float32(0.9678861), np.float32(0.9699434), np.float32(0.97362703), np.float32(0.9754414), np.float32(0.97696805), np.float32(0.97689134), np.float32(0.97651833), np.float32(0.9792311), np.float32(0.9794265), np.float32(0.9791947), np.float32(0.9788487), np.float32(0.9790466), np.float32(0.97955704), np.float32(0.9798064), np.float32(0.97986907), np.float32(0.98114705), np.float32(0.98107684), np.float32(0.98154503), np.float32(0.9813674), np.float32(0.9835414), np.float32(0.98332906), np.float32(0.9838757), np.float32(0.9846827), np.float32(0.98464936), np.float32(0.9845547), np.float32(0.98398757), np.float32(0.98342794), np.float32(0.9839745), np.float32(0.983183), np.float32(0.98270506), np.float32(0.9814751), np.float32(0.9810067), np.float32(0.9809503), np.float32(0.9802592), np.float32(0.9800261)], 'MTNATKGEVMPSIIIGGGRVGQALRDMGVEGDVVVRRGEAFPSEPKTGPIYVATRNDVLEDVIKNCPADRREDLVFMQNGMLQQFLDAQGLGANTQALIYFAVAALGDKPTDGVTELNPEGLTAATGKWADAVAARFHNGDLSCHVLDAPTYEGSMYEKLIWICAMMLVGAQHEGAKVGDVATTYKDEVVALIEELLSGTTACTGAKFAPGAVDRLIAYAKTVAHFPCGVKEFPWRNGYFYGLSEKAIADGKSDPFPTHTALLKNIGAI': [np.float32(0.2009289), np.float32(0.1609475), np.float32(0.16070327), np.float32(0.20987321), np.float32(0.23785771), np.float32(0.21163155), np.float32(0.24565157), np.float32(0.23670028), np.float32(0.20084108), np.float32(0.20249663), np.float32(0.1759629), np.float32(0.15387836), np.float32(0.12966269), np.float32(0.11488706), np.float32(0.11178088), np.float32(0.07806077), np.float32(0.068695605), np.float32(0.060471915), np.float32(0.052179407), np.float32(0.053539433), np.float32(0.04862997), np.float32(0.04639492), np.float32(0.042935513), np.float32(0.042136256), np.float32(0.04760725), np.float32(0.059527855), np.float32(0.059557363), np.float32(0.06903623), np.float32(0.08070934), np.float32(0.08074559), np.float32(0.086958334), np.float32(0.08759217), np.float32(0.09895607), np.float32(0.11240219), np.float32(0.12920877), np.float32(0.14423524), np.float32(0.15360075), np.float32(0.15377137), np.float32(0.14320286), np.float32(0.13173409), np.float32(0.11380771), np.float32(0.108458385), np.float32(0.09755951), np.float32(0.088460796), np.float32(0.09079887), np.float32(0.107664354), np.float32(0.1142709), np.float32(0.11490597), np.float32(0.107668445), np.float32(0.09369821), np.float32(0.086239964), np.float32(0.07510358), np.float32(0.08619528), np.float32(0.097702324), np.float32(0.085824005), np.float32(0.09084965), np.float32(0.09555544), np.float32(0.09627246), np.float32(0.08727137), np.float32(0.09385793), np.float32(0.10427647), np.float32(0.10339048), np.float32(0.09759271), np.float32(0.10265017), np.float32(0.10298164), np.float32(0.08559793), np.float32(0.08291628), np.float32(0.08116619), np.float32(0.07618122), np.float32(0.06776302), np.float32(0.06294718), np.float32(0.067575976), np.float32(0.06579881), np.float32(0.05719729), np.float32(0.057459436), np.float32(0.06655824), np.float32(0.062400945), np.float32(0.060500905), np.float32(0.070870616), np.float32(0.063480675), np.float32(0.05775971), np.float32(0.053203274), np.float32(0.051704366), np.float32(0.0443901), np.float32(0.039308563), np.float32(0.03485247), np.float32(0.032278493), np.float32(0.029746693), np.float32(0.028477725), np.float32(0.027215328), np.float32(0.023631502), np.float32(0.021303954), np.float32(0.019822508), np.float32(0.019405734), np.float32(0.01925369), np.float32(0.020488005), np.float32(0.022716792), np.float32(0.02519624), np.float32(0.028935444), np.float32(0.029658452), np.float32(0.029393636), np.float32(0.027347943), np.float32(0.025194447), np.float32(0.029789478), np.float32(0.03190296), np.float32(0.029797567), np.float32(0.02984434), np.float32(0.03212133), np.float32(0.038876235), np.float32(0.047838125), np.float32(0.053644974), np.float32(0.06413563), np.float32(0.07797373), np.float32(0.08381647), np.float32(0.09676148), np.float32(0.11027881), np.float32(0.13242804), np.float32(0.12746164), np.float32(0.120087035), np.float32(0.123162955), np.float32(0.10963328), np.float32(0.097664356), np.float32(0.085203946), np.float32(0.07323821), np.float32(0.06629714), np.float32(0.05950762), np.float32(0.06427526), np.float32(0.06646118), np.float32(0.060689785), np.float32(0.069578916), np.float32(0.06255196), np.float32(0.05970734), np.float32(0.05132881), np.float32(0.050564166), np.float32(0.052104916), np.float32(0.04985278), np.float32(0.049530543), np.float32(0.04785209), np.float32(0.0485598), np.float32(0.0512344), np.float32(0.04759253), np.float32(0.05410231), np.float32(0.059105765), np.float32(0.05426616), np.float32(0.054726753), np.float32(0.055136133), np.float32(0.057328545), np.float32(0.054887813), np.float32(0.047648787), np.float32(0.04402257), np.float32(0.03904079), np.float32(0.031348553), np.float32(0.026606252), np.float32(0.021251766), np.float32(0.020077197), np.float32(0.018289685), np.float32(0.01679455), np.float32(0.015608582), np.float32(0.016309768), np.float32(0.016071634), np.float32(0.015653146), np.float32(0.016638095), np.float32(0.016060714), np.float32(0.015720773), np.float32(0.016825104), np.float32(0.016037302), np.float32(0.015812632), np.float32(0.01709916), np.float32(0.020181146), np.float32(0.02130359), np.float32(0.020723514), np.float32(0.024368217), np.float32(0.029320305), np.float32(0.032985087), np.float32(0.039659582), np.float32(0.05495118), np.float32(0.06445108), np.float32(0.06684556), np.float32(0.07017821), np.float32(0.08608925), np.float32(0.08764988), np.float32(0.08505243), np.float32(0.09899491), np.float32(0.11049517), np.float32(0.0947304), np.float32(0.08515174), np.float32(0.081712596), np.float32(0.078899965), np.float32(0.07317374), np.float32(0.06422972), np.float32(0.06648435), np.float32(0.064270124), np.float32(0.060579885), np.float32(0.06394936), np.float32(0.06387419), np.float32(0.06441841), np.float32(0.06186284), np.float32(0.065280326), np.float32(0.06838344), np.float32(0.06621304), np.float32(0.058886573), np.float32(0.059930053), np.float32(0.06578118), np.float32(0.062478296), np.float32(0.060114086), np.float32(0.061905578), np.float32(0.065596975), np.float32(0.061606884), np.float32(0.06096728), np.float32(0.06939881), np.float32(0.06666288), np.float32(0.06802783), np.float32(0.079694346), np.float32(0.08649506), np.float32(0.08603705), np.float32(0.09061946), np.float32(0.08054116), np.float32(0.07935382), np.float32(0.06939927), np.float32(0.06647633), np.float32(0.070592076), np.float32(0.06626232), np.float32(0.06390771), np.float32(0.061360035), np.float32(0.06684178), np.float32(0.073049), np.float32(0.0711267), np.float32(0.067513436), np.float32(0.07294282), np.float32(0.07450696), np.float32(0.07461587), np.float32(0.07716504), np.float32(0.08437881), np.float32(0.082975626), np.float32(0.08484612), np.float32(0.08407979), np.float32(0.08201202), np.float32(0.078396715), np.float32(0.08826849), np.float32(0.09844595), np.float32(0.11546281), np.float32(0.13152686), np.float32(0.15032294), np.float32(0.15704599), np.float32(0.14676392), np.float32(0.1551846), np.float32(0.17043269), np.float32(0.16871673), np.float32(0.15685779), np.float32(0.15250988), np.float32(0.13585097), np.float32(0.13914567), np.float32(0.15231314), np.float32(0.16963722), np.float32(0.18153326), np.float32(0.1774447), np.float32(0.1934724), np.float32(0.17054395), np.float32(0.18234268), np.float32(0.19615632), np.float32(0.17665996), np.float32(0.14537524), np.float32(0.13293462), np.float32(0.13459848), np.float32(0.12173612), np.float32(0.121610545), np.float32(0.104686774), np.float32(0.108004786), np.float32(0.09875597)], 'MDTEEGTMLCVGGTGERTPSGGSDDNLTPMSNDNVGRSSAGCVAQRAGKEQVVDSPPPKKSKNMEYYVGRISESMLERSRNESSVIRGEQDEMKELLQLVEEDGVAQGSELYFIATDLFRSAARRAAFRCIYPVSLNEDVLKDRQGESNNIVALKVLFKSQLKQSQVEHQLHREVEIESHLRHPNILWLYGYFYDQVQRKKIALYIASLARAFIYFHGKHVIHRDIKPGNFLIRPRVNSKSQTSVRLCTSSNKRRIMCGILDNLPPEMVQKTEHDYHVDIWSLGIMCYEFLYGVPPFEAKEHSETYRRFVKVDLKFPLKPCVSTTARPNFTILINVLCLYQ': [np.float32(0.9584389), np.float32(0.9659095), np.float32(0.9708346), np.float32(0.97299314), np.float32(0.9751124), np.float32(0.9780117), np.float32(0.9789074), np.float32(0.9794982), np.float32(0.97996175), np.float32(0.98174274), np.float32(0.9815996), np.float32(0.9820749), np.float32(0.9812213), np.float32(0.9796679), np.float32(0.9780448), np.float32(0.9772385), np.float32(0.97597593), np.float32(0.9768073), np.float32(0.9779825), np.float32(0.9775574), np.float32(0.97655666), np.float32(0.977403), np.float32(0.97889256), np.float32(0.97896874), np.float32(0.97885567), np.float32(0.9793705), np.float32(0.9783587), np.float32(0.9765816), np.float32(0.9763258), np.float32(0.97648734), np.float32(0.9766541), np.float32(0.9773835), np.float32(0.97813034), np.float32(0.97939324), np.float32(0.9802894), np.float32(0.9805895), np.float32(0.9809722), np.float32(0.9821148), np.float32(0.9824767), np.float32(0.9824325), np.float32(0.982681), np.float32(0.98253757), np.float32(0.98302275), np.float32(0.98353404), np.float32(0.98386025), np.float32(0.9829773), np.float32(0.9821201), np.float32(0.9809899), np.float32(0.9806563), np.float32(0.97875506), np.float32(0.9762438), np.float32(0.9724668), np.float32(0.968757), np.float32(0.9641921), np.float32(0.95814484), np.float32(0.94793516), np.float32(0.936664), np.float32(0.9227765), np.float32(0.9113608), np.float32(0.8995098), np.float32(0.8824126), np.float32(0.87806886), np.float32(0.86918455), np.float32(0.8560137), np.float32(0.830788), np.float32(0.81283873), np.float32(0.794084), np.float32(0.76793176), np.float32(0.7712187), np.float32(0.7425849), np.float32(0.6927636), np.float32(0.6751889), np.float32(0.63624793), np.float32(0.6583241), np.float32(0.6122007), np.float32(0.63641226), np.float32(0.60407543), np.float32(0.5038478), np.float32(0.50431633), np.float32(0.5596076), np.float32(0.607716), np.float32(0.48975387), np.float32(0.47266698), np.float32(0.48779508), np.float32(0.45699233), np.float32(0.44174135), np.float32(0.45544034), np.float32(0.4368285), np.float32(0.3995475), np.float32(0.4141589), np.float32(0.40653092), np.float32(0.37332946), np.float32(0.32725328), np.float32(0.30836433), np.float32(0.28235394), np.float32(0.22853172), np.float32(0.22140864), np.float32(0.21592508), np.float32(0.21685012), np.float32(0.201423), np.float32(0.19212677), np.float32(0.18924907), np.float32(0.15986364), np.float32(0.116304114), np.float32(0.10453643), np.float32(0.106222), np.float32(0.09045506), np.float32(0.08021749), np.float32(0.086170346), np.float32(0.09069588), np.float32(0.084396295), np.float32(0.08116797), np.float32(0.086759366), np.float32(0.08771385), np.float32(0.07061024), np.float32(0.062421408), np.float32(0.05416584), np.float32(0.05363676), np.float32(0.04416665), np.float32(0.040718965), np.float32(0.037758432), np.float32(0.036262), np.float32(0.032356355), np.float32(0.036984067), np.float32(0.037202597), np.float32(0.038277917), np.float32(0.04731426), np.float32(0.05706538), np.float32(0.06064539), np.float32(0.060649555), np.float32(0.06896034), np.float32(0.08904256), np.float32(0.0997616), np.float32(0.12290427), np.float32(0.14174706), np.float32(0.15647669), np.float32(0.14967576), np.float32(0.15536359), np.float32(0.15314175), np.float32(0.15206926), np.float32(0.14696902), np.float32(0.12407653), np.float32(0.12315857), np.float32(0.11719554), np.float32(0.12546064), np.float32(0.12349165), np.float32(0.12509492), np.float32(0.123405844), np.float32(0.13195361), np.float32(0.12507963), np.float32(0.1120992), np.float32(0.12580352), np.float32(0.12994325), np.float32(0.12828797), np.float32(0.11890341), np.float32(0.1061809), np.float32(0.09585406), np.float32(0.085836425), np.float32(0.08713471), np.float32(0.074524954), np.float32(0.068508506), np.float32(0.06801642), np.float32(0.068137966), np.float32(0.066924654), np.float32(0.06956203), np.float32(0.07270558), np.float32(0.08144447), np.float32(0.081202105), np.float32(0.08780051), np.float32(0.09357787), np.float32(0.10815937), np.float32(0.10160146), np.float32(0.09863661), np.float32(0.0962359), np.float32(0.09302759), np.float32(0.078757204), np.float32(0.06682004), np.float32(0.061461702), np.float32(0.055087388), np.float32(0.05462659), np.float32(0.049115665), np.float32(0.03870937), np.float32(0.03458882), np.float32(0.038058907), np.float32(0.039227556), np.float32(0.036551327), np.float32(0.035929456), np.float32(0.04123711), np.float32(0.04223607), np.float32(0.048856903), np.float32(0.042212218), np.float32(0.040857363), np.float32(0.039832767), np.float32(0.040208057), np.float32(0.0318439), np.float32(0.029806653), np.float32(0.026478665), np.float32(0.022781778), np.float32(0.022132661), np.float32(0.023047548), np.float32(0.020704914), np.float32(0.01954273), np.float32(0.019274643), np.float32(0.019733997), np.float32(0.019589212), np.float32(0.019822605), np.float32(0.0199091), np.float32(0.022394039), np.float32(0.021435171), np.float32(0.02015085), np.float32(0.019199096), np.float32(0.01738358), np.float32(0.017816635), np.float32(0.018473273), np.float32(0.019316675), np.float32(0.02357306), np.float32(0.025136156), np.float32(0.029340185), np.float32(0.0352729), np.float32(0.03392356), np.float32(0.035541784), np.float32(0.034831222), np.float32(0.04150689), np.float32(0.047342148), np.float32(0.06400983), np.float32(0.07460647), np.float32(0.094418034), np.float32(0.10543275), np.float32(0.13843592), np.float32(0.14653966), np.float32(0.17501621), np.float32(0.17667533), np.float32(0.19008058), np.float32(0.23270139), np.float32(0.24360949), np.float32(0.2335071), np.float32(0.17303608), np.float32(0.2052913), np.float32(0.2378068), np.float32(0.22201243), np.float32(0.22989617), np.float32(0.25605232), np.float32(0.26603192), np.float32(0.27221978), np.float32(0.23425443), np.float32(0.18560494), np.float32(0.17835225), np.float32(0.13867712), np.float32(0.12107556), np.float32(0.111969285), np.float32(0.09525694), np.float32(0.09605587), np.float32(0.08859945), np.float32(0.08624088), np.float32(0.07530542), np.float32(0.08152668), np.float32(0.08332011), np.float32(0.08747785), np.float32(0.084664986), np.float32(0.101215504), np.float32(0.10428691), np.float32(0.12286813), np.float32(0.1259266), np.float32(0.12785342), np.float32(0.10460215), np.float32(0.100911826), np.float32(0.087318555), np.float32(0.08589983), np.float32(0.081571415), np.float32(0.08363514), np.float32(0.08997039), np.float32(0.09637117), np.float32(0.09684029), np.float32(0.09345143), np.float32(0.07997235), np.float32(0.065074235), np.float32(0.064568385), np.float32(0.060379334), np.float32(0.052378878), np.float32(0.052268874), np.float32(0.05344682), np.float32(0.058619928), np.float32(0.054807376), np.float32(0.057136107), np.float32(0.056319527), np.float32(0.050234742), np.float32(0.057648428), np.float32(0.06331958), np.float32(0.07571328), np.float32(0.07890363), np.float32(0.08848099), np.float32(0.096232764), np.float32(0.106792055), np.float32(0.10657183), np.float32(0.102436446), np.float32(0.105257705), np.float32(0.117084295), np.float32(0.122903496), np.float32(0.13719836), np.float32(0.17782746), np.float32(0.18486592), np.float32(0.19117574), np.float32(0.21351153), np.float32(0.27047685), np.float32(0.22538897), np.float32(0.29311174), np.float32(0.33396783), np.float32(0.33973327), np.float32(0.34671757), np.float32(0.34079686), np.float32(0.34277183), np.float32(0.3451696), np.float32(0.34166294), np.float32(0.3819182), np.float32(0.35120437), np.float32(0.33278498), np.float32(0.27330744), np.float32(0.24321221), np.float32(0.22955741), np.float32(0.25618678), np.float32(0.226034), np.float32(0.20340233), np.float32(0.22145048), np.float32(0.16497374), np.float32(0.15903533), np.float32(0.17429551), np.float32(0.1489417), np.float32(0.12169543), np.float32(0.20226116), np.float32(0.18196648), np.float32(0.18559168), np.float32(0.22810394), np.float32(0.1849984), np.float32(0.33985916), np.float32(0.42170727), np.float32(0.43463996), np.float32(0.43650076), np.float32(0.38947025), np.float32(0.41362378), np.float32(0.26462793), np.float32(0.23706596)], 'MASSVGWVESSDDAFVMRKESFEKSVGNEAFINQLVKWTFQEKGVLKVVDHRHHKEDSAESLEWYRIKDDIVYVLEVAEYKDDQWVPFHADDIQLEVIMLDPYIRTTLKDETPAVTHHHYGRFISHVKLPDVYGVFTFKVNYKRPGWTYLLAEDIVAIRPFRHNEYPRFLSAAYPYYASVGSMVLGFLVFSVVWLSTWGNRQTLDKKKSH': [np.float32(0.9084071), np.float32(0.93558586), np.float32(0.93076044), np.float32(0.85177994), np.float32(0.79478186), np.float32(0.77844507), np.float32(0.6947192), np.float32(0.62297773), np.float32(0.5919269), np.float32(0.547773), np.float32(0.52404577), np.float32(0.54384434), np.float32(0.5065985), np.float32(0.4378891), np.float32(0.4153902), np.float32(0.4144552), np.float32(0.4068842), np.float32(0.3895478), np.float32(0.36547413), np.float32(0.34580514), np.float32(0.31094146), np.float32(0.27304158), np.float32(0.22629136), np.float32(0.21848255), np.float32(0.21157801), np.float32(0.20617788), np.float32(0.19570057), np.float32(0.18439001), np.float32(0.17971408), np.float32(0.1775281), np.float32(0.18708721), np.float32(0.18205947), np.float32(0.16088858), np.float32(0.13760307), np.float32(0.12556295), np.float32(0.11386026), np.float32(0.09866502), np.float32(0.083320946), np.float32(0.08261854), np.float32(0.07836583), np.float32(0.0827668), np.float32(0.080693096), np.float32(0.08226663), np.float32(0.0938141), np.float32(0.109513715), np.float32(0.12074881), np.float32(0.12090041), np.float32(0.13162717), np.float32(0.14491452), np.float32(0.14067866), np.float32(0.14469917), np.float32(0.15608034), np.float32(0.15392873), np.float32(0.14456132), np.float32(0.14198019), np.float32(0.13048747), np.float32(0.13805337), np.float32(0.14618899), np.float32(0.14574501), np.float32(0.1339276), np.float32(0.13470754), np.float32(0.13083346), np.float32(0.12079787), np.float32(0.10746914), np.float32(0.095273584), np.float32(0.083649315), np.float32(0.07324123), np.float32(0.06797405), np.float32(0.05674482), np.float32(0.055614617), np.float32(0.057795495), np.float32(0.061942726), np.float32(0.059238743), np.float32(0.06178053), np.float32(0.063929915), np.float32(0.06538949), np.float32(0.068444096), np.float32(0.07520699), np.float32(0.07608758), np.float32(0.0871923), np.float32(0.08249708), np.float32(0.071069606), np.float32(0.06733344), np.float32(0.0739445), np.float32(0.07166951), np.float32(0.069112994), np.float32(0.07226795), np.float32(0.07987853), np.float32(0.07779778), np.float32(0.080893345), np.float32(0.083652005), np.float32(0.07507219), np.float32(0.07246976), np.float32(0.067285776), np.float32(0.0615022), np.float32(0.053526506), np.float32(0.04868812), np.float32(0.055917688), np.float32(0.06328971), np.float32(0.06088022), np.float32(0.06727936), np.float32(0.07415705), np.float32(0.07623531), np.float32(0.06622246), np.float32(0.07079925), np.float32(0.077284634), np.float32(0.07678966), np.float32(0.0860982), np.float32(0.0802046), np.float32(0.08514206), np.float32(0.090229526), np.float32(0.094054274), np.float32(0.09233778), np.float32(0.090046406), np.float32(0.09400983), np.float32(0.09551675), np.float32(0.10816595), np.float32(0.10052769), np.float32(0.10419512), np.float32(0.11248049), np.float32(0.11153511), np.float32(0.095933095), np.float32(0.080108084), np.float32(0.06923467), np.float32(0.05934569), np.float32(0.052135527), np.float32(0.044451956), np.float32(0.047182217), np.float32(0.043148767), np.float32(0.041595854), np.float32(0.03935111), np.float32(0.041617684), np.float32(0.045306966), np.float32(0.04930896), np.float32(0.052130677), np.float32(0.052547652), np.float32(0.05539848), np.float32(0.056685932), np.float32(0.056522712), np.float32(0.05534916), np.float32(0.046255294), np.float32(0.05232842), np.float32(0.04966565), np.float32(0.043606468), np.float32(0.042051755), np.float32(0.045429844), np.float32(0.045022134), np.float32(0.055467416), np.float32(0.068847656), np.float32(0.07454339), np.float32(0.11345833), np.float32(0.11010872), np.float32(0.13975658), np.float32(0.1556326), np.float32(0.15989846), np.float32(0.13645329), np.float32(0.13295099), np.float32(0.13501748), np.float32(0.1367342), np.float32(0.14351855), np.float32(0.1443428), np.float32(0.1508678), np.float32(0.16076863), np.float32(0.18714488), np.float32(0.19562815), np.float32(0.19155376), np.float32(0.20299345), np.float32(0.17478879), np.float32(0.20230404), np.float32(0.20499663), np.float32(0.19663323), np.float32(0.19366944), np.float32(0.18948564), np.float32(0.18249886), np.float32(0.16909365), np.float32(0.1461446), np.float32(0.123806395), np.float32(0.11333727), np.float32(0.11079279), np.float32(0.10119099), np.float32(0.08937208), np.float32(0.09103515), np.float32(0.0777213), np.float32(0.0936284), np.float32(0.096980765), np.float32(0.101691455), np.float32(0.12702245), np.float32(0.13801552), np.float32(0.145015), np.float32(0.1534008), np.float32(0.18700549), np.float32(0.19542915), np.float32(0.22486983), np.float32(0.24579705), np.float32(0.21749485), np.float32(0.23155168), np.float32(0.32253683), np.float32(0.36576256), np.float32(0.44975668), np.float32(0.46852133), np.float32(0.4419115), np.float32(0.47573474), np.float32(0.48164076), np.float32(0.5566439), np.float32(0.5670169), np.float32(0.5966043), np.float32(0.5946945), np.float32(0.54643714), np.float32(0.7042299), np.float32(0.75314194)], 'MGGPRLYSCCNCRNHVALHDDIVSKAFQGRNGRSFLFSHAMNISTGPKEDRRYMTGLHTVVDVYCCDCHEVLGWKYIRAYDRRQKYKEGKIILEKSRIVKENW': [np.float32(0.6540492), np.float32(0.7130122), np.float32(0.6407779), np.float32(0.56703573), np.float32(0.54777473), np.float32(0.540431), np.float32(0.5253645), np.float32(0.47273624), np.float32(0.45907447), np.float32(0.45195), np.float32(0.42152962), np.float32(0.4319782), np.float32(0.35546556), np.float32(0.34360343), np.float32(0.39771828), np.float32(0.3817839), np.float32(0.3653521), np.float32(0.31785426), np.float32(0.35281485), np.float32(0.34763703), np.float32(0.38283193), np.float32(0.45267025), np.float32(0.47390127), np.float32(0.4507445), np.float32(0.4493424), np.float32(0.46316054), np.float32(0.41896096), np.float32(0.45457432), np.float32(0.4721854), np.float32(0.49860907), np.float32(0.53731763), np.float32(0.5474357), np.float32(0.5295989), np.float32(0.58508945), np.float32(0.5955601), np.float32(0.6323056), np.float32(0.657334), np.float32(0.674418), np.float32(0.68914485), np.float32(0.6839245), np.float32(0.6564962), np.float32(0.64387923), np.float32(0.62072104), np.float32(0.5885914), np.float32(0.5558833), np.float32(0.5567055), np.float32(0.5477001), np.float32(0.54057), np.float32(0.51630384), np.float32(0.5245492), np.float32(0.5251228), np.float32(0.5452752), np.float32(0.5500341), np.float32(0.48462954), np.float32(0.41282764), np.float32(0.44209144), np.float32(0.35311314), np.float32(0.3056517), np.float32(0.29457363), np.float32(0.25847173), np.float32(0.20292434), np.float32(0.19442023), np.float32(0.17085055), np.float32(0.17531708), np.float32(0.14893748), np.float32(0.1495819), np.float32(0.13830765), np.float32(0.10991077), np.float32(0.09309377), np.float32(0.09685733), np.float32(0.10274167), np.float32(0.1206989), np.float32(0.111136384), np.float32(0.12063469), np.float32(0.13622348), np.float32(0.15954494), np.float32(0.1817496), np.float32(0.17666765), np.float32(0.19404806), np.float32(0.19094935), np.float32(0.1994967), np.float32(0.20005189), np.float32(0.19912162), np.float32(0.19494662), np.float32(0.2000122), np.float32(0.20433888), np.float32(0.21557266), np.float32(0.19851057), np.float32(0.208861), np.float32(0.26250336), np.float32(0.23963404), np.float32(0.23201494), np.float32(0.27925202), np.float32(0.30954373), np.float32(0.29899523), np.float32(0.28711745), np.float32(0.28605148), np.float32(0.29161748), np.float32(0.3149737), np.float32(0.3225317), np.float32(0.30804476), np.float32(0.3017436), np.float32(0.275766)], 'VPSSDARHFPQPFVGLPGKLLRVPAAHHTSAALGDSDDVDRLVLVEDAGHGHDASPQPHLEMTAESSTFFLLLYLGARKGQIQPRTAAAWVQLTEFTPVSIKSAFALVAQVLCKDAFEGTQAVDRLDVPHHPDHDDRRGFNNGDCFYLLSPVAHTEANALHLPQRVGHASLISQESGEVHRTPGIVFGPRTHPAPVLLAALVWQEACVSMARGVELAM': [np.float32(0.9631449), np.float32(0.95742166), np.float32(0.95990676), np.float32(0.9580274), np.float32(0.9589958), np.float32(0.9561416), np.float32(0.9567798), np.float32(0.95566386), np.float32(0.94827974), np.float32(0.94423485), np.float32(0.9504092), np.float32(0.9366872), np.float32(0.94615996), np.float32(0.9346514), np.float32(0.8588775), np.float32(0.8520377), np.float32(0.83615434), np.float32(0.8646007), np.float32(0.89237124), np.float32(0.9217726), np.float32(0.9074873), np.float32(0.88942194), np.float32(0.7897893), np.float32(0.6818392), np.float32(0.63598174), np.float32(0.6239435), np.float32(0.55109954), np.float32(0.5111515), np.float32(0.5813551), np.float32(0.62845147), np.float32(0.6515932), np.float32(0.6362754), np.float32(0.61389273), np.float32(0.64910024), np.float32(0.6509102), np.float32(0.6852774), np.float32(0.6961283), np.float32(0.67633873), np.float32(0.7478497), np.float32(0.79214585), np.float32(0.75833195), np.float32(0.82766765), np.float32(0.75404865), np.float32(0.7296965), np.float32(0.7207821), np.float32(0.6028225), np.float32(0.55754465), np.float32(0.5102458), np.float32(0.56047225), np.float32(0.5875542), np.float32(0.5811073), np.float32(0.53361416), np.float32(0.51458734), np.float32(0.44449624), np.float32(0.4439647), np.float32(0.35805774), np.float32(0.35666427), np.float32(0.3214028), np.float32(0.31842834), np.float32(0.30225298), np.float32(0.282569), np.float32(0.2545227), np.float32(0.202481), np.float32(0.17951272), np.float32(0.13245295), np.float32(0.08898686), np.float32(0.087414786), np.float32(0.07497968), np.float32(0.06652284), np.float32(0.061471894), np.float32(0.05916593), np.float32(0.05577642), np.float32(0.056404445), np.float32(0.052516814), np.float32(0.05191528), np.float32(0.051067475), np.float32(0.05418838), np.float32(0.050380602), np.float32(0.048559062), np.float32(0.04749836), np.float32(0.0539708), np.float32(0.05758337), np.float32(0.06263084), np.float32(0.07049517), np.float32(0.06902646), np.float32(0.072868474), np.float32(0.09032943), np.float32(0.106026545), np.float32(0.0996726), np.float32(0.09298608), np.float32(0.09423001), np.float32(0.087522835), np.float32(0.07078399), np.float32(0.057890866), np.float32(0.056075178), np.float32(0.048103955), np.float32(0.04075261), np.float32(0.034328345), np.float32(0.03565633), np.float32(0.034028064), np.float32(0.03103894), np.float32(0.030383127), np.float32(0.034894373), np.float32(0.037502207), np.float32(0.036812674), np.float32(0.039738614), np.float32(0.043851744), np.float32(0.043194585), np.float32(0.045738764), np.float32(0.04973802), np.float32(0.048881076), np.float32(0.046809476), np.float32(0.052214336), np.float32(0.06254976), np.float32(0.05954802), np.float32(0.06479745), np.float32(0.079140745), np.float32(0.10548164), np.float32(0.122019865), np.float32(0.13309121), np.float32(0.15117441), np.float32(0.17933635), np.float32(0.18921928), np.float32(0.22173919), np.float32(0.25230074), np.float32(0.29134095), np.float32(0.29647064), np.float32(0.29935485), np.float32(0.3089052), np.float32(0.3454267), np.float32(0.35108766), np.float32(0.33513132), np.float32(0.32913625), np.float32(0.3016214), np.float32(0.25946248), np.float32(0.24720669), np.float32(0.22218078), np.float32(0.19868246), np.float32(0.20569621), np.float32(0.21298909), np.float32(0.23096533), np.float32(0.22618051), np.float32(0.21184205), np.float32(0.22035597), np.float32(0.21931759), np.float32(0.24633572), np.float32(0.24337102), np.float32(0.21547839), np.float32(0.19763872), np.float32(0.18100321), np.float32(0.1312136), np.float32(0.13546048), np.float32(0.13920298), np.float32(0.11869416), np.float32(0.121093415), np.float32(0.11454229), np.float32(0.15945251), np.float32(0.19508885), np.float32(0.2007892), np.float32(0.24914055), np.float32(0.3323702), np.float32(0.3724993), np.float32(0.43979937), np.float32(0.4678314), np.float32(0.51599616), np.float32(0.5644873), np.float32(0.5912359), np.float32(0.6094564), np.float32(0.6550625), np.float32(0.68284816), np.float32(0.58167815), np.float32(0.59362686), np.float32(0.59089226), np.float32(0.69818), np.float32(0.68257576), np.float32(0.68950415), np.float32(0.8018552), np.float32(0.7537044), np.float32(0.68052846), np.float32(0.7236347), np.float32(0.63690495), np.float32(0.7022234), np.float32(0.6043643), np.float32(0.65392005), np.float32(0.6178491), np.float32(0.642173), np.float32(0.74299693), np.float32(0.69491833), np.float32(0.7506427), np.float32(0.34517735), np.float32(0.105466574), np.float32(0.08433351), np.float32(0.062050514), np.float32(0.055492967), np.float32(0.047403462), np.float32(0.06765014), np.float32(0.096647725), np.float32(0.5144395), np.float32(0.64249325), np.float32(0.80992097), np.float32(0.8001643), np.float32(0.589545), np.float32(0.51691437), np.float32(0.35596377), np.float32(0.31675696), np.float32(0.28800243), np.float32(0.2300169), np.float32(0.2324231), np.float32(0.2826643), np.float32(0.202741), np.float32(0.13118893), np.float32(0.1316373), np.float32(0.18561229), np.float32(0.25298032), np.float32(0.15612896), np.float32(0.13537568), np.float32(0.15316457), np.float32(0.13643318)], 'MNMINVDEAASDSEAESLSDSDNEITEKLAEPTKTAVYNRDGLLDKLQDISWPEDVDWTHKLTVEIDQGPQAVDVNDDLAREMAFYTQALEGTRQAFSKLQEMGLPFLRPADYYAEMVKSDTHMEKVKSKLLYEKKQMEEAEERRKARDNKKMAKEVQSQKMKERAKQKKDEIESVKKWRKQRQQSGFSEKGGGAGELDLEFRNGKSFQRGGGGKKRPGVSPGDRSGGKGKAASRMGNKKREFRDSKFGHGGRKGLSKQNTAETTNDFKGGFRGGKAGGGNKRQKR': [np.float32(0.96018595), np.float32(0.96107656), np.float32(0.9641613), np.float32(0.9659632), np.float32(0.96764797), np.float32(0.96430856), np.float32(0.96319723), np.float32(0.95877254), np.float32(0.9607315), np.float32(0.95142114), np.float32(0.948811), np.float32(0.94919986), np.float32(0.94773024), np.float32(0.95069605), np.float32(0.9494978), np.float32(0.9455058), np.float32(0.94310325), np.float32(0.93973094), np.float32(0.9383684), np.float32(0.93461883), np.float32(0.92825025), np.float32(0.926354), np.float32(0.9302838), np.float32(0.9203819), np.float32(0.9053981), np.float32(0.8936624), np.float32(0.8653352), np.float32(0.84369093), np.float32(0.80992305), np.float32(0.79689467), np.float32(0.7420494), np.float32(0.73565567), np.float32(0.62406147), np.float32(0.6140617), np.float32(0.58305043), np.float32(0.5006304), np.float32(0.44424734), np.float32(0.43943837), np.float32(0.40352175), np.float32(0.39700186), np.float32(0.35960877), np.float32(0.36783415), np.float32(0.3794408), np.float32(0.37069923), np.float32(0.33878294), np.float32(0.3570267), np.float32(0.34885913), np.float32(0.33943126), np.float32(0.35482726), np.float32(0.35978636), np.float32(0.33504313), np.float32(0.3368188), np.float32(0.3161778), np.float32(0.34252867), np.float32(0.3336763), np.float32(0.38977274), np.float32(0.4251945), np.float32(0.4336593), np.float32(0.43381304), np.float32(0.49408203), np.float32(0.5093782), np.float32(0.4884116), np.float32(0.512839), np.float32(0.52191424), np.float32(0.5486847), np.float32(0.5381248), np.float32(0.52512753), np.float32(0.4988791), np.float32(0.4811306), np.float32(0.5076939), np.float32(0.52794844), np.float32(0.5472239), np.float32(0.56351906), np.float32(0.60768807), np.float32(0.58588505), np.float32(0.5579635), np.float32(0.5728204), np.float32(0.53339934), np.float32(0.5139413), np.float32(0.4241796), np.float32(0.3558399), np.float32(0.34474003), np.float32(0.34167162), np.float32(0.32020113), np.float32(0.30817196), np.float32(0.29901582), np.float32(0.3044128), np.float32(0.30003548), np.float32(0.31722444), np.float32(0.33044988), np.float32(0.37074518), np.float32(0.36178458), np.float32(0.36497504), np.float32(0.28997883), np.float32(0.28923237), np.float32(0.28878635), np.float32(0.30037218), np.float32(0.26212016), np.float32(0.27279177), np.float32(0.28511658), np.float32(0.27679372), np.float32(0.28368777), np.float32(0.30001587), np.float32(0.30125585), np.float32(0.30575773), np.float32(0.28510305), np.float32(0.26145428), np.float32(0.27625614), np.float32(0.24864233), np.float32(0.2752741), np.float32(0.28374785), np.float32(0.26146874), np.float32(0.26453626), np.float32(0.2678376), np.float32(0.25975055), np.float32(0.27995038), np.float32(0.33524755), np.float32(0.35372245), np.float32(0.3412604), np.float32(0.30844894), np.float32(0.33808717), np.float32(0.3418616), np.float32(0.3696577), np.float32(0.36364058), np.float32(0.3989276), np.float32(0.4308771), np.float32(0.44991714), np.float32(0.43640435), np.float32(0.43946943), np.float32(0.4366644), np.float32(0.45021087), np.float32(0.46716666), np.float32(0.47663608), np.float32(0.485674), np.float32(0.51704115), np.float32(0.53623974), np.float32(0.5719738), np.float32(0.5708127), np.float32(0.58539665), np.float32(0.60073495), np.float32(0.6137362), np.float32(0.6302407), np.float32(0.6322429), np.float32(0.6384615), np.float32(0.6413835), np.float32(0.6438263), np.float32(0.6458086), np.float32(0.64493495), np.float32(0.6501926), np.float32(0.6506086), np.float32(0.659497), np.float32(0.6648567), np.float32(0.66524595), np.float32(0.66349316), np.float32(0.67277735), np.float32(0.67863715), np.float32(0.6795461), np.float32(0.6838742), np.float32(0.6883314), np.float32(0.6951564), np.float32(0.69613224), np.float32(0.7096948), np.float32(0.7146715), np.float32(0.70994675), np.float32(0.71415347), np.float32(0.7147873), np.float32(0.7179369), np.float32(0.7114722), np.float32(0.71716547), np.float32(0.7146893), np.float32(0.7212485), np.float32(0.73237526), np.float32(0.7370969), np.float32(0.7478723), np.float32(0.75261205), np.float32(0.75314546), np.float32(0.7666712), np.float32(0.7769834), np.float32(0.7991022), np.float32(0.8241437), np.float32(0.8473708), np.float32(0.85763484), np.float32(0.86643314), np.float32(0.8749102), np.float32(0.88728076), np.float32(0.90127695), np.float32(0.91704094), np.float32(0.92677534), np.float32(0.9423066), np.float32(0.95238924), np.float32(0.9577602), np.float32(0.9645751), np.float32(0.9698223), np.float32(0.97279185), np.float32(0.97585255), np.float32(0.9771199), np.float32(0.97885054), np.float32(0.97927743), np.float32(0.9796765), np.float32(0.9801436), np.float32(0.98024887), np.float32(0.98069376), np.float32(0.9815232), np.float32(0.98197836), np.float32(0.9826263), np.float32(0.9830142), np.float32(0.9835265), np.float32(0.9832811), np.float32(0.9839918), np.float32(0.9833445), np.float32(0.9837712), np.float32(0.9841299), np.float32(0.9847036), np.float32(0.9856894), np.float32(0.986091), np.float32(0.9863651), np.float32(0.9863295), np.float32(0.98666126), np.float32(0.9865785), np.float32(0.9871312), np.float32(0.98700017), np.float32(0.98727834), np.float32(0.9871624), np.float32(0.98736876), np.float32(0.9875931), np.float32(0.98759776), np.float32(0.98741037), np.float32(0.98732376), np.float32(0.9871634), np.float32(0.9870265), np.float32(0.98657066), np.float32(0.9863803), np.float32(0.98552066), np.float32(0.98493505), np.float32(0.9837675), np.float32(0.98368764), np.float32(0.98306805), np.float32(0.9824232), np.float32(0.9826936), np.float32(0.9828631), np.float32(0.98234826), np.float32(0.9826409), np.float32(0.9832513), np.float32(0.98304635), np.float32(0.9824995), np.float32(0.9818828), np.float32(0.98206824), np.float32(0.9814718), np.float32(0.980602), np.float32(0.9808338), np.float32(0.9804745), np.float32(0.9807463), np.float32(0.98032665), np.float32(0.97956777), np.float32(0.979813), np.float32(0.97932476), np.float32(0.9799815), np.float32(0.9810209), np.float32(0.981445), np.float32(0.98168266), np.float32(0.981645), np.float32(0.9825393), np.float32(0.982418), np.float32(0.9822955), np.float32(0.98209894), np.float32(0.9813494), np.float32(0.9809452), np.float32(0.9809598), np.float32(0.9800283), np.float32(0.9807566), np.float32(0.98105973), np.float32(0.9816466), np.float32(0.98130494), np.float32(0.98152804), np.float32(0.9810972), np.float32(0.98077226), np.float32(0.9807915), np.float32(0.98177975), np.float32(0.98185456), np.float32(0.9814749), np.float32(0.98037124), np.float32(0.9788961), np.float32(0.97876793), np.float32(0.97832084), np.float32(0.9787071), np.float32(0.976536)], 'MARAIAIDAPLSAGIRRTKKSPIKRASVGGVKKRFSTGTAGPSRRPTAQPRRQSGGIRTVDRSIPANENREVRINLSNLAHTVHSGDLRQLFAEFKIRNVSVNFNEHGKPVGTGDVTLPKRHADRLIQKFAGVSLDGKEIKFAIIDSANIANRVKFPEAPRRAPSNGRPAQRAPKRQNVKSGKPTGGAGAQKKLKAKKPKREAQPKKTLEELDAELDVYMSKA': [np.float32(0.9721754), np.float32(0.9750224), np.float32(0.9782969), np.float32(0.9789738), np.float32(0.980613), np.float32(0.98107696), np.float32(0.9815702), np.float32(0.98053694), np.float32(0.98116493), np.float32(0.9819516), np.float32(0.9816328), np.float32(0.9830988), np.float32(0.98399645), np.float32(0.98417056), np.float32(0.98478717), np.float32(0.98350304), np.float32(0.98556685), np.float32(0.9860072), np.float32(0.98487574), np.float32(0.9842622), np.float32(0.984649), np.float32(0.9853264), np.float32(0.98547065), np.float32(0.9857087), np.float32(0.985319), np.float32(0.9861137), np.float32(0.9860627), np.float32(0.9863577), np.float32(0.9861653), np.float32(0.98554313), np.float32(0.9858087), np.float32(0.9856697), np.float32(0.9848824), np.float32(0.98607814), np.float32(0.9857701), np.float32(0.98603016), np.float32(0.9860101), np.float32(0.9861559), np.float32(0.98598504), np.float32(0.98621947), np.float32(0.9862622), np.float32(0.9868225), np.float32(0.98682445), np.float32(0.9869261), np.float32(0.98673), np.float32(0.98697066), np.float32(0.9863473), np.float32(0.98599434), np.float32(0.9856409), np.float32(0.98437285), np.float32(0.9843693), np.float32(0.9815979), np.float32(0.97763807), np.float32(0.9719854), np.float32(0.96854436), np.float32(0.9651119), np.float32(0.9577222), np.float32(0.9535631), np.float32(0.94968444), np.float32(0.9439068), np.float32(0.92499596), np.float32(0.91353357), np.float32(0.8840588), np.float32(0.8639716), np.float32(0.8240141), np.float32(0.76728773), np.float32(0.70734155), np.float32(0.63638085), np.float32(0.5648711), np.float32(0.5186153), np.float32(0.4690907), np.float32(0.40364537), np.float32(0.35774347), np.float32(0.31312576), np.float32(0.31723455), np.float32(0.32015702), np.float32(0.28438285), np.float32(0.252814), np.float32(0.23568453), np.float32(0.17786546), np.float32(0.16104618), np.float32(0.13097645), np.float32(0.12680724), np.float32(0.09111987), np.float32(0.11257204), np.float32(0.099949), np.float32(0.11111499), np.float32(0.10127486), np.float32(0.104913935), np.float32(0.10372646), np.float32(0.100056835), np.float32(0.106569216), np.float32(0.10738673), np.float32(0.111413576), np.float32(0.11810355), np.float32(0.12743238), np.float32(0.13318081), np.float32(0.13465141), np.float32(0.13721676), np.float32(0.14603348), np.float32(0.1619263), np.float32(0.15958837), np.float32(0.15432604), np.float32(0.18782738), np.float32(0.18999968), np.float32(0.20417263), np.float32(0.18662758), np.float32(0.20330615), np.float32(0.20541497), np.float32(0.22580507), np.float32(0.22733882), np.float32(0.20249632), np.float32(0.2165725), np.float32(0.23054104), np.float32(0.22259787), np.float32(0.20038983), np.float32(0.23305014), np.float32(0.23193066), np.float32(0.21265231), np.float32(0.21185558), np.float32(0.18753369), np.float32(0.17552447), np.float32(0.16632515), np.float32(0.16835664), np.float32(0.1684552), np.float32(0.16905339), np.float32(0.19142804), np.float32(0.1938752), np.float32(0.17405003), np.float32(0.16030478), np.float32(0.16000733), np.float32(0.1480925), np.float32(0.1362632), np.float32(0.12650274), np.float32(0.12108911), np.float32(0.12547597), np.float32(0.11328978), np.float32(0.119184695), np.float32(0.13261983), np.float32(0.13238141), np.float32(0.14116448), np.float32(0.15586421), np.float32(0.18783335), np.float32(0.20204152), np.float32(0.21701495), np.float32(0.24593516), np.float32(0.27151874), np.float32(0.28695577), np.float32(0.2550626), np.float32(0.31194776), np.float32(0.36862963), np.float32(0.38369644), np.float32(0.47406894), np.float32(0.5212989), np.float32(0.6324354), np.float32(0.68633944), np.float32(0.7396936), np.float32(0.79120076), np.float32(0.8291578), np.float32(0.86245346), np.float32(0.8968229), np.float32(0.90252966), np.float32(0.91607875), np.float32(0.9294251), np.float32(0.94144285), np.float32(0.95035976), np.float32(0.96164066), np.float32(0.9654037), np.float32(0.97123545), np.float32(0.97467345), np.float32(0.9750021), np.float32(0.9766747), np.float32(0.97805744), np.float32(0.979458), np.float32(0.98062164), np.float32(0.98162556), np.float32(0.98180515), np.float32(0.98414904), np.float32(0.98455805), np.float32(0.9853033), np.float32(0.98633873), np.float32(0.9864611), np.float32(0.9869354), np.float32(0.98704195), np.float32(0.98685455), np.float32(0.98686266), np.float32(0.98625135), np.float32(0.9847425), np.float32(0.9848632), np.float32(0.9839857), np.float32(0.9829191), np.float32(0.9819295), np.float32(0.9786082), np.float32(0.978459), np.float32(0.97797024), np.float32(0.9761134), np.float32(0.97405326), np.float32(0.9724921), np.float32(0.96919954), np.float32(0.96649796), np.float32(0.96015555), np.float32(0.9548529), np.float32(0.9471459), np.float32(0.9411531), np.float32(0.9358847), np.float32(0.9288182), np.float32(0.9193511), np.float32(0.9120264), np.float32(0.9070869), np.float32(0.9030975), np.float32(0.9035696), np.float32(0.89529777), np.float32(0.87815654), np.float32(0.85452425), np.float32(0.8484509), np.float32(0.82786214), np.float32(0.8244122), np.float32(0.81211334), np.float32(0.80354756), np.float32(0.7901309), np.float32(0.802128), np.float32(0.8016418), np.float32(0.0144476965)], 'MDAGERQVQVRFTTRLGSDLRVEATAFSLPVHLNRYGLSQIINTLLALDSPRPFDFLFDGELIRTTLEQLYLSKNLSAESILVLEYILAVGPPELQSSQPEKDWVSAVNGVNPSLILSGSYDSFARAWFPDGTCGSVLKGHSDAITSIAVAGSSNDTDLDVITSSKDKTLRLWKVPLKPSSSTLSSVRIFKGHAASVQCVAASPSNTQVCSGSWDSTIKLWKIDSEDEDNEDEQALKKRKLDGAKQSIAQVTAFTTHKEHTQCVAALEWPEDRYIFSASWDHSFRQWDVETSINTLTMTCSKALHCLSVGGEGSSLVATGGADPVLRIWDTRMPGTVVPVLQLTSHTSWISACKWHRQSPKHLLTSSYDGTVKMWDIRSKVPLQTVEAHKDKVLCADWWREDTVVTGGADCEFKLFKYTPIEWL': [np.float32(0.6148844), np.float32(0.5675877), np.float32(0.56976384), np.float32(0.5023898), np.float32(0.4556376), np.float32(0.38622606), np.float32(0.4119094), np.float32(0.416271), np.float32(0.44711325), np.float32(0.4080526), np.float32(0.38186306), np.float32(0.38375697), np.float32(0.38231552), np.float32(0.35154375), np.float32(0.32057634), np.float32(0.2798876), np.float32(0.2783952), np.float32(0.20812808), np.float32(0.19639613), np.float32(0.17239617), np.float32(0.1957519), np.float32(0.17500809), np.float32(0.16323437), np.float32(0.15858896), np.float32(0.16721967), np.float32(0.15189993), np.float32(0.1562766), np.float32(0.12959324), np.float32(0.13412423), np.float32(0.113566175), np.float32(0.09330804), np.float32(0.08608346), np.float32(0.07833142), np.float32(0.06550838), np.float32(0.06450855), np.float32(0.06280843), np.float32(0.062969595), np.float32(0.060116388), np.float32(0.062278714), np.float32(0.06930224), np.float32(0.07259491), np.float32(0.07755303), np.float32(0.075327754), np.float32(0.07536441), np.float32(0.07427641), np.float32(0.07219781), np.float32(0.069888294), np.float32(0.065737754), np.float32(0.06288503), np.float32(0.071388274), np.float32(0.075397946), np.float32(0.06948678), np.float32(0.07360185), np.float32(0.07902524), np.float32(0.083286665), np.float32(0.07900444), np.float32(0.08582764), np.float32(0.09850827), np.float32(0.09440577), np.float32(0.08946074), np.float32(0.09793791), np.float32(0.095351934), np.float32(0.085501544), np.float32(0.07808007), np.float32(0.06236738), np.float32(0.063839205), np.float32(0.06217914), np.float32(0.062710404), np.float32(0.060435396), np.float32(0.06275061), np.float32(0.064205416), np.float32(0.06030143), np.float32(0.055588387), np.float32(0.049256567), np.float32(0.045882616), np.float32(0.046120297), np.float32(0.04104432), np.float32(0.040925324), np.float32(0.042807754), np.float32(0.04692992), np.float32(0.046470877), np.float32(0.04770948), np.float32(0.05549083), np.float32(0.05453206), np.float32(0.06049915), np.float32(0.06418917), np.float32(0.06404352), np.float32(0.07244687), np.float32(0.085241266), np.float32(0.090706676), np.float32(0.10519261), np.float32(0.11161661), np.float32(0.10910462), np.float32(0.110391326), np.float32(0.116012454), np.float32(0.12347324), np.float32(0.121613905), np.float32(0.13612527), np.float32(0.1427212), np.float32(0.1529423), np.float32(0.17182755), np.float32(0.1524623), np.float32(0.15254608), np.float32(0.16242869), np.float32(0.15857248), np.float32(0.14698619), np.float32(0.13440335), np.float32(0.13725844), np.float32(0.12654744), np.float32(0.112193435), np.float32(0.110473916), np.float32(0.09992597), np.float32(0.08250148), np.float32(0.066475384), np.float32(0.06225448), np.float32(0.059918232), np.float32(0.057516187), np.float32(0.050270453), np.float32(0.0485135), np.float32(0.05607697), np.float32(0.060652778), np.float32(0.056481026), np.float32(0.053155366), np.float32(0.052742746), np.float32(0.05069841), np.float32(0.048044566), np.float32(0.04555381), np.float32(0.04631499), np.float32(0.04927072), np.float32(0.05424185), np.float32(0.060555242), np.float32(0.063451216), np.float32(0.0687945), np.float32(0.06822887), np.float32(0.062999696), np.float32(0.05627622), np.float32(0.056452267), np.float32(0.053596936), np.float32(0.04487622), np.float32(0.042988036), np.float32(0.040762153), np.float32(0.047820706), np.float32(0.05205141), np.float32(0.05145561), np.float32(0.051562343), np.float32(0.051687904), np.float32(0.051447082), np.float32(0.048878413), np.float32(0.051889036), np.float32(0.048991293), np.float32(0.045567274), np.float32(0.04059363), np.float32(0.038555726), np.float32(0.03923003), np.float32(0.046537116), np.float32(0.048570618), np.float32(0.05362284), np.float32(0.053302433), np.float32(0.048183132), np.float32(0.05388594), np.float32(0.05773365), np.float32(0.06477618), np.float32(0.07471121), np.float32(0.0748703), np.float32(0.08620334), np.float32(0.09101239), np.float32(0.097010106), np.float32(0.103855625), np.float32(0.108237386), np.float32(0.10621171), np.float32(0.11145038), np.float32(0.12766421), np.float32(0.14218163), np.float32(0.16324472), np.float32(0.1692828), np.float32(0.17553358), np.float32(0.17184594), np.float32(0.16587615), np.float32(0.14435793), np.float32(0.15176508), np.float32(0.14964014), np.float32(0.15166353), np.float32(0.15393233), np.float32(0.1508818), np.float32(0.17143245), np.float32(0.17788276), np.float32(0.18034944), np.float32(0.19050679), np.float32(0.17709328), np.float32(0.18573342), np.float32(0.17466117), np.float32(0.13521463), np.float32(0.15256234), np.float32(0.15265583), np.float32(0.15397523), np.float32(0.14163125), np.float32(0.14910492), np.float32(0.15372291), np.float32(0.16471232), np.float32(0.17166165), np.float32(0.29550055), np.float32(0.3084344), np.float32(0.24776198), np.float32(0.16444248), np.float32(0.11936703), np.float32(0.1237691), np.float32(0.094256274), np.float32(0.10160407), np.float32(0.09999309), np.float32(0.12641521), np.float32(0.14956376), np.float32(0.22896902), np.float32(0.1863498), np.float32(0.19410518), np.float32(0.25177857), np.float32(0.3378181), np.float32(0.27484652), np.float32(0.36972046), np.float32(0.4087345), np.float32(0.41462186), np.float32(0.3680121), np.float32(0.32571614), np.float32(0.33434352), np.float32(0.33357933), np.float32(0.38376793), np.float32(0.3610414), np.float32(0.37387294), np.float32(0.3758881), np.float32(0.43428144), np.float32(0.48261982), np.float32(0.5339469), np.float32(0.5531047), np.float32(0.60747254), np.float32(0.67638534), np.float32(0.6426588), np.float32(0.64561933), np.float32(0.64746565), np.float32(0.63404226), np.float32(0.6107109), np.float32(0.54928213), np.float32(0.4579235), np.float32(0.4171298), np.float32(0.36404535), np.float32(0.33338982), np.float32(0.33778757), np.float32(0.3403701), np.float32(0.32217538), np.float32(0.34404525), np.float32(0.3183314), np.float32(0.30563214), np.float32(0.2627478), np.float32(0.20078409), np.float32(0.15798904), np.float32(0.15692635), np.float32(0.13630638), np.float32(0.11991976), np.float32(0.14221701), np.float32(0.122781314), np.float32(0.11649925), np.float32(0.1408223), np.float32(0.1559918), np.float32(0.1397755), np.float32(0.12585376), np.float32(0.12395325), np.float32(0.12592518), np.float32(0.10498016), np.float32(0.10092969), np.float32(0.09664695), np.float32(0.07890121), np.float32(0.07476457), np.float32(0.06247453), np.float32(0.05749364), np.float32(0.050198074), np.float32(0.047183257), np.float32(0.0494865), np.float32(0.051214345), np.float32(0.05899438), np.float32(0.0541027), np.float32(0.063859284), np.float32(0.07480287), np.float32(0.0758189), np.float32(0.07894104), np.float32(0.08499708), np.float32(0.08000786), np.float32(0.06971133), np.float32(0.07082221), np.float32(0.06944767), np.float32(0.071316384), np.float32(0.07502479), np.float32(0.08372447), np.float32(0.092828766), np.float32(0.08432037), np.float32(0.085684136), np.float32(0.078767754), np.float32(0.06999305), np.float32(0.063055664), np.float32(0.060550176), np.float32(0.05162982), np.float32(0.048970114), np.float32(0.05247406), np.float32(0.05687242), np.float32(0.06442949), np.float32(0.059304465), np.float32(0.056179482), np.float32(0.055839993), np.float32(0.053827126), np.float32(0.047235344), np.float32(0.04008854), np.float32(0.03750823), np.float32(0.03063452), np.float32(0.028345013), np.float32(0.026482567), np.float32(0.023074118), np.float32(0.020452198), np.float32(0.018058954), np.float32(0.017632615), np.float32(0.017042665), np.float32(0.01608393), np.float32(0.01656008), np.float32(0.017736059), np.float32(0.025446642), np.float32(0.027820308), np.float32(0.03360241), np.float32(0.03484858), np.float32(0.036592312), np.float32(0.038835756), np.float32(0.036954682), np.float32(0.037182532), np.float32(0.03962286), np.float32(0.042249434), np.float32(0.045317467), np.float32(0.04678745), np.float32(0.04948916), np.float32(0.051012054), np.float32(0.049861092), np.float32(0.05734647), np.float32(0.057530254), np.float32(0.05806786), np.float32(0.06351568), np.float32(0.059404127), np.float32(0.06249219), np.float32(0.06454033), np.float32(0.06906087), np.float32(0.069691986), np.float32(0.06359366), np.float32(0.06738015), np.float32(0.071530625), np.float32(0.07075059), np.float32(0.06654072), np.float32(0.07097244), np.float32(0.07380148), np.float32(0.076998174), np.float32(0.08048299), np.float32(0.080931775), np.float32(0.06949438), np.float32(0.06773891), np.float32(0.0631899), np.float32(0.063364685), np.float32(0.057664543), np.float32(0.056050837), np.float32(0.05201466), np.float32(0.056919023), np.float32(0.059604067), np.float32(0.054240666), np.float32(0.0564733), np.float32(0.058371205), np.float32(0.06778698), np.float32(0.08284664), np.float32(0.094267696), np.float32(0.08734396), np.float32(0.07965861), np.float32(0.0789137), np.float32(0.086684264), np.float32(0.08506506), np.float32(0.07943499), np.float32(0.09175658), np.float32(0.10517492), np.float32(0.10610723), np.float32(0.120331205), np.float32(0.14280139), np.float32(0.14717054), np.float32(0.13681217), np.float32(0.13648212), np.float32(0.13843927), np.float32(0.13732445), np.float32(0.13444641), np.float32(0.12929313), np.float32(0.13623746), np.float32(0.15150507), np.float32(0.1600604), np.float32(0.15471095), np.float32(0.15068245), np.float32(0.13509284), np.float32(0.12794252), np.float32(0.12682483), np.float32(0.13022514), np.float32(0.12488084), np.float32(0.12249456), np.float32(0.13721536), np.float32(0.11568311), np.float32(0.11497786), np.float32(0.10826503), np.float32(0.0895918), np.float32(0.07249744), np.float32(0.06961785), np.float32(0.085099325), np.float32(0.08713835), np.float32(0.10771814), np.float32(0.11936537), np.float32(0.14386483), np.float32(0.17681758), np.float32(0.17525876), np.float32(0.1616306), np.float32(0.15128966), np.float32(0.14254616), np.float32(0.12666972), np.float32(0.11824995), np.float32(0.1131213), np.float32(0.11976162), np.float32(0.11753681), np.float32(0.1251207), np.float32(0.119339265), np.float32(0.11658075), np.float32(0.13490559)], 'MDIRKFLKKGQGSKKSSPAKSLGGRMSVGTPTKSPSASRSTTSPSTRATRSSPRKLASAAKNVDLLDGIDDDDEEDFQPKRRRSRQAARAASEVVDVDEEEVTPVRRMATKRKRIRRQIEVEDEPEVVEAPVKEKKTSPRKAAGDGSVGFGGATEVQGAAAEPAAKKRKWVPRQDAPPNRGNKDLPIGARNCLTGKVFVITGILDSLLREECADLCKEYGARVVGSVSGKVTHGIVGTDPGDSKMKKLKANRCPIISEDELFAMISKTLPPSKEKKDVEMEDDEEDVIEVEKAPVSKRRNASTAARSPKPRKEAPPTGGRINGEQHLNQLWVDKYKPSSSSDLVANAKAIRDLRAWLESWKGKFLYGDGHKWKPKARGDMDYAAVLLAGPPGIGKTTAAHIVCKELGFEPHEYNASDVRNKGGVHMLAETVMVANTMFKYFAIAPKKGEKSSKGKSGRSTSFPEGQVLIMDEVDGMSGGDRGGSQELIKVIKTSKVPIICIANDDSSPNMRSLSNNCFKLRFRRPMVNQVTKRLMQIARREGFRQLQDQTVAKLAEGCNGDIRQMINLLQTWRTSSTSLSFGQVKERLVVEGKTVIQKSIFELAKGFFMPGIDGSHNSLFSRTDNYFADSDLMPLFIQENYVNTGAAESSLEKLALAAESISEGDLCNSLVRREQRWELMPAAAIMSAIRPGSIMAGGLRQQPQFPSFLGNMSKGNKWKRIVQGLEMKVKAAPTTSASVRAFRLDYIPALTTCLATPLIRDGAGGIDEVVERLDSYCLERDPDWLEILDAGVYAKGRSPMENIPGSVKTGFTRAYNSREHRRSTVTGMRIGVKQAVDANMTKKRVDEGDVAVVDEDPVDQESPNSDDDDDDPEQVAAQFGVKRKKKGGRNSAKKATGGRGRGRGRGGGRGRGRGRR': [np.float32(0.9036625), np.float32(0.90081024), np.float32(0.92412055), np.float32(0.9316694), np.float32(0.93689483), np.float32(0.94254416), np.float32(0.9487969), np.float32(0.95361817), np.float32(0.9530551), np.float32(0.9504463), np.float32(0.957543), np.float32(0.9622988), np.float32(0.9602838), np.float32(0.962204), np.float32(0.9649845), np.float32(0.96807355), np.float32(0.9711457), np.float32(0.9725906), np.float32(0.9746832), np.float32(0.97785133), np.float32(0.97956455), np.float32(0.98159975), np.float32(0.9836199), np.float32(0.98407817), np.float32(0.98455507), np.float32(0.9851414), np.float32(0.98487747), np.float32(0.98508435), np.float32(0.9851664), np.float32(0.98562616), np.float32(0.98565894), np.float32(0.985634), np.float32(0.9856698), np.float32(0.9857416), np.float32(0.9854624), np.float32(0.9858322), np.float32(0.98561305), np.float32(0.9851103), np.float32(0.9855158), np.float32(0.9856323), np.float32(0.98488915), np.float32(0.98500353), np.float32(0.985238), np.float32(0.98498476), np.float32(0.98495203), np.float32(0.9845068), np.float32(0.98446953), np.float32(0.9846), np.float32(0.98423624), np.float32(0.9841255), np.float32(0.9839961), np.float32(0.9829569), np.float32(0.9828181), np.float32(0.98219174), np.float32(0.9817316), np.float32(0.9820785), np.float32(0.98078203), np.float32(0.9793879), np.float32(0.97824997), np.float32(0.9766461), np.float32(0.9761654), np.float32(0.97507995), np.float32(0.97416013), np.float32(0.9749204), np.float32(0.9739863), np.float32(0.9741554), np.float32(0.97282493), np.float32(0.9718872), np.float32(0.9709981), np.float32(0.97190285), np.float32(0.9696144), np.float32(0.97066575), np.float32(0.9713576), np.float32(0.970707), np.float32(0.97032106), np.float32(0.9711798), np.float32(0.971016), np.float32(0.9712078), np.float32(0.9697347), np.float32(0.96881425), np.float32(0.97127885), np.float32(0.97152394), np.float32(0.9726954), np.float32(0.9735448), np.float32(0.9728176), np.float32(0.9717981), np.float32(0.9708986), np.float32(0.97033316), np.float32(0.97140956), np.float32(0.9690652), np.float32(0.9706571), np.float32(0.97012514), np.float32(0.9686765), np.float32(0.9678755), np.float32(0.9675456), np.float32(0.9671647), np.float32(0.96459854), np.float32(0.9639222), np.float32(0.95841986), np.float32(0.9571757), np.float32(0.9572269), np.float32(0.95928895), np.float32(0.96026146), np.float32(0.9589284), np.float32(0.9586919), np.float32(0.9628937), np.float32(0.9623694), np.float32(0.9650855), np.float32(0.9635451), np.float32(0.96683335), np.float32(0.96720606), np.float32(0.96471953), np.float32(0.9673501), np.float32(0.9680224), np.float32(0.9706034), np.float32(0.973421), np.float32(0.97325385), np.float32(0.97365904), np.float32(0.97341913), np.float32(0.97171664), np.float32(0.9728907), np.float32(0.97483236), np.float32(0.9760213), np.float32(0.9766912), np.float32(0.9778406), np.float32(0.9786042), np.float32(0.97868764), np.float32(0.98068297), np.float32(0.9812707), np.float32(0.98199344), np.float32(0.98247194), np.float32(0.9834018), np.float32(0.9835263), np.float32(0.98430115), np.float32(0.984582), np.float32(0.98458093), np.float32(0.9846112), np.float32(0.9850637), np.float32(0.98598874), np.float32(0.98545456), np.float32(0.9858182), np.float32(0.9855356), np.float32(0.9863071), np.float32(0.9867735), np.float32(0.98704344), np.float32(0.98738444), np.float32(0.98761845), np.float32(0.98747396), np.float32(0.9877208), np.float32(0.988091), np.float32(0.98808855), np.float32(0.9879893), np.float32(0.9876578), np.float32(0.98687124), np.float32(0.9872508), np.float32(0.98736316), np.float32(0.9876967), np.float32(0.9875444), np.float32(0.98756266), np.float32(0.98746395), np.float32(0.98685104), np.float32(0.98669237), np.float32(0.98636615), np.float32(0.9861319), np.float32(0.9854006), np.float32(0.98375213), np.float32(0.9834742), np.float32(0.9836954), np.float32(0.982087), np.float32(0.98180205), np.float32(0.9799753), np.float32(0.9778259), np.float32(0.97712505), np.float32(0.9729408), np.float32(0.9690834), np.float32(0.9680591), np.float32(0.9588587), np.float32(0.9526174), np.float32(0.9443454), np.float32(0.9283401), np.float32(0.9104098), np.float32(0.9036843), np.float32(0.8901691), np.float32(0.85995877), np.float32(0.8081635), np.float32(0.80477333), np.float32(0.7587892), np.float32(0.69842076), np.float32(0.6204534), np.float32(0.5777911), np.float32(0.40390766), np.float32(0.32325584), np.float32(0.2561789), np.float32(0.2020915), np.float32(0.120152645), np.float32(0.11018148), np.float32(0.076504804), np.float32(0.070457004), np.float32(0.066991165), np.float32(0.06478405), np.float32(0.05853301), np.float32(0.06783924), np.float32(0.07575749), np.float32(0.07158294), np.float32(0.07044045), np.float32(0.08404922), np.float32(0.102222405), np.float32(0.09665578), np.float32(0.08226065), np.float32(0.09359889), np.float32(0.09608753), np.float32(0.090698615), np.float32(0.09863443), np.float32(0.10867707), np.float32(0.1288812), np.float32(0.12529619), np.float32(0.14081411), np.float32(0.15871657), np.float32(0.17979594), np.float32(0.18284029), np.float32(0.2003716), np.float32(0.20328848), np.float32(0.18759662), np.float32(0.18180548), np.float32(0.21186617), np.float32(0.19831991), np.float32(0.18859082), np.float32(0.25488806), np.float32(0.2940137), np.float32(0.2717472), np.float32(0.27939168), np.float32(0.29321104), np.float32(0.34683368), np.float32(0.3691976), np.float32(0.4526769), np.float32(0.55996877), np.float32(0.63666075), np.float32(0.6646196), np.float32(0.6392257), np.float32(0.6744698), np.float32(0.6431862), np.float32(0.62034994), np.float32(0.644079), np.float32(0.61214155), np.float32(0.5736324), np.float32(0.45814958), np.float32(0.44079104), np.float32(0.47354692), np.float32(0.5355683), np.float32(0.62910396), np.float32(0.6852847), np.float32(0.63309073), np.float32(0.59432447), np.float32(0.4432462), np.float32(0.4112882), np.float32(0.47309616), np.float32(0.4463001), np.float32(0.37700474), np.float32(0.38785562), np.float32(0.3732236), np.float32(0.39596802), np.float32(0.425467), np.float32(0.47264257), np.float32(0.48189607), np.float32(0.5109454), np.float32(0.5363845), np.float32(0.5931536), np.float32(0.60632455), np.float32(0.6378946), np.float32(0.6969846), np.float32(0.70932126), np.float32(0.74437225), np.float32(0.7799703), np.float32(0.8597295), np.float32(0.90503293), np.float32(0.92654127), np.float32(0.93916565), np.float32(0.95549303), np.float32(0.96385163), np.float32(0.9652215), np.float32(0.96932405), np.float32(0.97141457), np.float32(0.9753769), np.float32(0.9777544), np.float32(0.9795228), np.float32(0.98106384), np.float32(0.9815669), np.float32(0.9820331), np.float32(0.98227227), np.float32(0.9823956), np.float32(0.98250717), np.float32(0.98315424), np.float32(0.9826019), np.float32(0.98301363), np.float32(0.9838648), np.float32(0.9831586), np.float32(0.983393), np.float32(0.98288924), np.float32(0.9830536), np.float32(0.98368514), np.float32(0.98432195), np.float32(0.9847494), np.float32(0.98525256), np.float32(0.9853504), np.float32(0.9850483), np.float32(0.9858883), np.float32(0.98493385), np.float32(0.9838807), np.float32(0.9838784), np.float32(0.9814286), np.float32(0.9793144), np.float32(0.9755122), np.float32(0.97419274), np.float32(0.96851337), np.float32(0.96283275), np.float32(0.9582367), np.float32(0.95086455), np.float32(0.94882894), np.float32(0.9285598), np.float32(0.91101295), np.float32(0.88601047), np.float32(0.86608285), np.float32(0.85240173), np.float32(0.80684286), np.float32(0.7731946), np.float32(0.7266784), np.float32(0.7035741), np.float32(0.67121303), np.float32(0.5930158), np.float32(0.45621195), np.float32(0.46077317), np.float32(0.41272247), np.float32(0.3282751), np.float32(0.3183522), np.float32(0.2731297), np.float32(0.25358534), np.float32(0.256669), np.float32(0.19782026), np.float32(0.15056074), np.float32(0.17124844), np.float32(0.19611566), np.float32(0.16749941), np.float32(0.16227473), np.float32(0.18439983), np.float32(0.18906944), np.float32(0.16486873), np.float32(0.1601347), np.float32(0.16643347), np.float32(0.13413808), np.float32(0.11879949), np.float32(0.10526058), np.float32(0.096508995), np.float32(0.078442425), np.float32(0.07071738), np.float32(0.07081879), np.float32(0.07599374), np.float32(0.076267265), np.float32(0.08190374), np.float32(0.08749852), np.float32(0.09796088), np.float32(0.090298034), np.float32(0.10172995), np.float32(0.117250405), np.float32(0.124700844), np.float32(0.12412252), np.float32(0.14751177), np.float32(0.13805859), np.float32(0.13070317), np.float32(0.12718756), np.float32(0.14054145), np.float32(0.117847174), np.float32(0.09136304), np.float32(0.0841514), np.float32(0.067961335), np.float32(0.05554824), np.float32(0.047256872), np.float32(0.046411715), np.float32(0.04681602), np.float32(0.04473686), np.float32(0.04730747), np.float32(0.050115425), np.float32(0.042670187), np.float32(0.039184622), np.float32(0.038361628), np.float32(0.042951465), np.float32(0.037694756), np.float32(0.033187892), np.float32(0.028078929), np.float32(0.023203354), np.float32(0.020971617), np.float32(0.018039457), np.float32(0.016075397), np.float32(0.019504735), np.float32(0.02150487), np.float32(0.022512391), np.float32(0.025614802), np.float32(0.029462522), np.float32(0.035625007), np.float32(0.0385913), np.float32(0.04445701), np.float32(0.049318615), np.float32(0.05188233), np.float32(0.05599905), np.float32(0.05137764), np.float32(0.05061731), np.float32(0.052637126), np.float32(0.052869163), np.float32(0.050629195), np.float32(0.059934013), np.float32(0.06812276), np.float32(0.073454246), np.float32(0.08110162), np.float32(0.0738108), np.float32(0.07109599), np.float32(0.06625824), np.float32(0.06719981), np.float32(0.06274892), np.float32(0.06139709), np.float32(0.060742814), np.float32(0.0563618), np.float32(0.059084438), np.float32(0.057351753), np.float32(0.051329345), np.float32(0.05126961), np.float32(0.046707217), np.float32(0.04622294), np.float32(0.041038025), np.float32(0.03967057), np.float32(0.035100907), np.float32(0.031193355), np.float32(0.031651538), np.float32(0.029278746), np.float32(0.028005958), np.float32(0.0258178), np.float32(0.028049454), np.float32(0.033861525), np.float32(0.041494917), np.float32(0.054280575), np.float32(0.08128254), np.float32(0.10535735), np.float32(0.13481963), np.float32(0.16412377), np.float32(0.1920066), np.float32(0.23983297), np.float32(0.28869608), np.float32(0.3006762), np.float32(0.3539416), np.float32(0.3595153), np.float32(0.37942106), np.float32(0.4395082), np.float32(0.48630625), np.float32(0.5470855), np.float32(0.6287562), np.float32(0.64723045), np.float32(0.67480004), np.float32(0.6840424), np.float32(0.7348815), np.float32(0.69112015), np.float32(0.64045525), np.float32(0.56548834), np.float32(0.604859), np.float32(0.5168484), np.float32(0.52321744), np.float32(0.49408972), np.float32(0.45155594), np.float32(0.36111248), np.float32(0.3481909), np.float32(0.33472237), np.float32(0.3210522), np.float32(0.26643547), np.float32(0.25911558), np.float32(0.24655913), np.float32(0.21854378), np.float32(0.24932496), np.float32(0.27220145), np.float32(0.22796921), np.float32(0.16792232), np.float32(0.19818106), np.float32(0.21530144), np.float32(0.19918834), np.float32(0.22559184), np.float32(0.24075124), np.float32(0.20745483), np.float32(0.21913663), np.float32(0.18722104), np.float32(0.1533933), np.float32(0.12282282), np.float32(0.10912385), np.float32(0.0954198), np.float32(0.08124657), np.float32(0.06553799), np.float32(0.06237278), np.float32(0.058220126), np.float32(0.05727264), np.float32(0.055626217), np.float32(0.0538409), np.float32(0.059406605), np.float32(0.05809016), np.float32(0.06080461), np.float32(0.07195471), np.float32(0.077763945), np.float32(0.07635741), np.float32(0.07670037), np.float32(0.0936893), np.float32(0.09821364), np.float32(0.08886945), np.float32(0.08258025), np.float32(0.0692581), np.float32(0.07334158), np.float32(0.078961976), np.float32(0.083010554), np.float32(0.08252796), np.float32(0.090418644), np.float32(0.10651679), np.float32(0.112911366), np.float32(0.10263037), np.float32(0.1044592), np.float32(0.10029671), np.float32(0.08719774), np.float32(0.07432962), np.float32(0.07157857), np.float32(0.06981395), np.float32(0.06723237), np.float32(0.06289778), np.float32(0.06399863), np.float32(0.06703581), np.float32(0.06164404), np.float32(0.064582676), np.float32(0.07062944), np.float32(0.08117922), np.float32(0.090644695), np.float32(0.08863224), np.float32(0.102173366), np.float32(0.11151161), np.float32(0.11746053), np.float32(0.119797565), np.float32(0.12430999), np.float32(0.12473771), np.float32(0.11893044), np.float32(0.12019289), np.float32(0.113634154), np.float32(0.11176982), np.float32(0.116368674), np.float32(0.12355696), np.float32(0.13147561), np.float32(0.13804775), np.float32(0.14196357), np.float32(0.16138902), np.float32(0.15346305), np.float32(0.16162433), np.float32(0.1547712), np.float32(0.15380885), np.float32(0.14152619), np.float32(0.109451056), np.float32(0.095189296), np.float32(0.0986035), np.float32(0.08397584), np.float32(0.071831524), np.float32(0.07682963), np.float32(0.07771945), np.float32(0.06659156), np.float32(0.063108645), np.float32(0.07181679), np.float32(0.08209497), np.float32(0.08335149), np.float32(0.08212345), np.float32(0.08996641), np.float32(0.09142949), np.float32(0.087560445), np.float32(0.08741421), np.float32(0.09097494), np.float32(0.08727021), np.float32(0.07665511), np.float32(0.075411886), np.float32(0.08666007), np.float32(0.083514), np.float32(0.07835132), np.float32(0.08765607), np.float32(0.09774656), np.float32(0.10102454), np.float32(0.11052329), np.float32(0.1318354), np.float32(0.13733779), np.float32(0.13251017), np.float32(0.13448465), np.float32(0.12381807), np.float32(0.12161382), np.float32(0.10318297), np.float32(0.09435238), np.float32(0.08755245), np.float32(0.081378505), np.float32(0.077026), np.float32(0.06609453), np.float32(0.075137444), np.float32(0.074861564), np.float32(0.06260484), np.float32(0.068988), np.float32(0.06530096), np.float32(0.06667098), np.float32(0.067680135), np.float32(0.07200007), np.float32(0.08106398), np.float32(0.081886515), np.float32(0.07607347), np.float32(0.08131739), np.float32(0.08290704), np.float32(0.07761564), np.float32(0.08258636), np.float32(0.08642671), np.float32(0.08678933), np.float32(0.08721247), np.float32(0.09579816), np.float32(0.103196315), np.float32(0.11386985), np.float32(0.1145997), np.float32(0.11566004), np.float32(0.11837613), np.float32(0.10719516), np.float32(0.1090995), np.float32(0.122396946), np.float32(0.1352134), np.float32(0.1326884), np.float32(0.12803952), np.float32(0.12391516), np.float32(0.12197112), np.float32(0.09940973), np.float32(0.09913359), np.float32(0.10065787), np.float32(0.10081024), np.float32(0.080768034), np.float32(0.08686842), np.float32(0.09187603), np.float32(0.09391985), np.float32(0.09842925), np.float32(0.08651246), np.float32(0.08665888), np.float32(0.09141333), np.float32(0.0942588), np.float32(0.087619), np.float32(0.08700893), np.float32(0.08640476), np.float32(0.09261967), np.float32(0.07830142), np.float32(0.067047544), np.float32(0.071835384), np.float32(0.06972348), np.float32(0.06391302), np.float32(0.06908715), np.float32(0.07511947), np.float32(0.07615083), np.float32(0.076274455), np.float32(0.07612493), np.float32(0.0746921), np.float32(0.08086705), np.float32(0.07628273), np.float32(0.06853594), np.float32(0.07211227), np.float32(0.07249417), np.float32(0.067601524), np.float32(0.06828121), np.float32(0.06329834), np.float32(0.060184374), np.float32(0.06710106), np.float32(0.07525888), np.float32(0.07135775), np.float32(0.07146554), np.float32(0.08458365), np.float32(0.08558652), np.float32(0.082834266), np.float32(0.08936384), np.float32(0.08776039), np.float32(0.07685231), np.float32(0.07579803), np.float32(0.07566624), np.float32(0.06668691), np.float32(0.057159442), np.float32(0.054569155), np.float32(0.048162397), np.float32(0.05447241), np.float32(0.059695836), np.float32(0.054210786), np.float32(0.055936128), np.float32(0.060167328), np.float32(0.06366043), np.float32(0.06942106), np.float32(0.06818963), np.float32(0.07058421), np.float32(0.07834788), np.float32(0.07869367), np.float32(0.08928992), np.float32(0.09724517), np.float32(0.10170436), np.float32(0.15750824), np.float32(0.13785394), np.float32(0.13990903), np.float32(0.1562395), np.float32(0.19692317), np.float32(0.29107395), np.float32(0.33019462), np.float32(0.28869462), np.float32(0.29356408), np.float32(0.3622466), np.float32(0.34302023), np.float32(0.2850322), np.float32(0.2984157), np.float32(0.25564453), np.float32(0.2399439), np.float32(0.2136455), np.float32(0.20196974), np.float32(0.17889333), np.float32(0.16692556), np.float32(0.16760495), np.float32(0.1548281), np.float32(0.13117655), np.float32(0.11575332), np.float32(0.103047386), np.float32(0.1059234), np.float32(0.11261913), np.float32(0.12966037), np.float32(0.1351975), np.float32(0.13435322), np.float32(0.1513133), np.float32(0.16166401), np.float32(0.1574766), np.float32(0.17729372), np.float32(0.17754912), np.float32(0.15563229), np.float32(0.1390965), np.float32(0.14031018), np.float32(0.12998363), np.float32(0.12848589), np.float32(0.11585542), np.float32(0.10100607), np.float32(0.10931989), np.float32(0.1063386), np.float32(0.090301104), np.float32(0.08886408), np.float32(0.095029436), np.float32(0.076199315), np.float32(0.07628498), np.float32(0.07146491), np.float32(0.071604416), np.float32(0.05251262), np.float32(0.048482645), np.float32(0.051800046), np.float32(0.044661365), np.float32(0.039805043), np.float32(0.03760912), np.float32(0.038451917), np.float32(0.040339135), np.float32(0.04277248), np.float32(0.0468587), np.float32(0.049768712), np.float32(0.052440614), np.float32(0.049279217), np.float32(0.052177336), np.float32(0.05382738), np.float32(0.05016709), np.float32(0.0479945), np.float32(0.05839769), np.float32(0.05807096), np.float32(0.052152876), np.float32(0.05881425), np.float32(0.06522461), np.float32(0.06101403), np.float32(0.061574735), np.float32(0.06757724), np.float32(0.07905667), np.float32(0.085829735), np.float32(0.08462043), np.float32(0.08754839), np.float32(0.09169252), np.float32(0.08132311), np.float32(0.074182935), np.float32(0.075750865), np.float32(0.07183499), np.float32(0.06390621), np.float32(0.069757305), np.float32(0.07344295), np.float32(0.066311315), np.float32(0.06185838), np.float32(0.06550046), np.float32(0.06907407), np.float32(0.06960805), np.float32(0.07506863), np.float32(0.09251142), np.float32(0.09994165), np.float32(0.11453528), np.float32(0.124941975), np.float32(0.18318987), np.float32(0.20872983), np.float32(0.20472902), np.float32(0.23570524), np.float32(0.24376118), np.float32(0.26373547), np.float32(0.24212694), np.float32(0.28896642), np.float32(0.38079876), np.float32(0.39055198), np.float32(0.4637434), np.float32(0.57456577), np.float32(0.7147896), np.float32(0.6564708), np.float32(0.7012717), np.float32(0.7880422), np.float32(0.8010105), np.float32(0.80593437), np.float32(0.8255688), np.float32(0.8345959), np.float32(0.8429344), np.float32(0.8580121), np.float32(0.85659325), np.float32(0.8789786), np.float32(0.8807495), np.float32(0.88052493), np.float32(0.87817264), np.float32(0.8754993), np.float32(0.88710654), np.float32(0.88563836), np.float32(0.8991262), np.float32(0.8927373), np.float32(0.884346), np.float32(0.8604477), np.float32(0.8962958), np.float32(0.9062082), np.float32(0.89354944), np.float32(0.9076739), np.float32(0.9107571), np.float32(0.90796363), np.float32(0.9114172), np.float32(0.91198164), np.float32(0.92083824), np.float32(0.92486197), np.float32(0.9203665), np.float32(0.92283076), np.float32(0.9356709), np.float32(0.93089575), np.float32(0.93722135), np.float32(0.93525076), np.float32(0.93660384), np.float32(0.94453806), np.float32(0.94602436), np.float32(0.9467865), np.float32(0.947997), np.float32(0.95061857), np.float32(0.94818705), np.float32(0.94785404), np.float32(0.9507459), np.float32(0.9513114), np.float32(0.95483005), np.float32(0.9538228), np.float32(0.95639026), np.float32(0.96000475), np.float32(0.9594189), np.float32(0.96443564), np.float32(0.96365035), np.float32(0.96439296), np.float32(0.96663606), np.float32(0.9693015), np.float32(0.9696148), np.float32(0.97064096), np.float32(0.97315663), np.float32(0.97446436), np.float32(0.97555476), np.float32(0.97624993), np.float32(0.9767502), np.float32(0.9776393), np.float32(0.9776367), np.float32(0.9778595), np.float32(0.97906464), np.float32(0.97921467), np.float32(0.979267), np.float32(0.9800219), np.float32(0.97990394), np.float32(0.9817554), np.float32(0.98274314), np.float32(0.9825242), np.float32(0.98336303), np.float32(0.9835386), np.float32(0.98329306), np.float32(0.9824692), np.float32(0.9823912), np.float32(0.98244), np.float32(0.98213094), np.float32(0.9820549), np.float32(0.9819012), np.float32(0.9823615), np.float32(0.98356044), np.float32(0.98346853), np.float32(0.98415136), np.float32(0.98444104), np.float32(0.98496985), np.float32(0.98523617), np.float32(0.9856188), np.float32(0.9856694), np.float32(0.985377), np.float32(0.98594993), np.float32(0.98612887), np.float32(0.98589116), np.float32(0.9859758), np.float32(0.9857383), np.float32(0.9857143), np.float32(0.9854488), np.float32(0.98593605), np.float32(0.9859861), np.float32(0.98560053), np.float32(0.98534375), np.float32(0.9856748), np.float32(0.9852604), np.float32(0.984426), np.float32(0.9849001), np.float32(0.98435324), np.float32(0.984403), np.float32(0.98318094), np.float32(0.98342633), np.float32(0.98224014)], 'MEGDFEGGRFGRDGEFYYRSRRERAPQTRDDAIYGVFAEGDSDYDSEDDEGTRRRRRKRRKDGGGEADLTKPVQFVSTGKFMPTQEPEPEERPGLGRAAAAAADKEEEEEEEDQDDEGDTEMLPAMFGKIRDGARARREEKEREREMAARRRQAAGLGAGEPSAAPGSLESNSKVAKMMRMMGYKKGMGLGKNQQGITAPVESTLRPKNAGLGSVEGFREPKIMSAKENVPAPPPPPASAKKKRWSKKATTKKAPILTKNELLAMRAEQEQEEQPAVVQKVIDMRGPQARVLTDLKGLNEEQEMEANDVPMPELQYNVRMLVDEARADIVRLDAQLRREQEKVASLVREKEKVAKQEASQKRQLLVMERIAETLEKVQDDDASGMLTLDGLIQTFHGLKVQFEEEFKMCSIAWIACRYAHPLLIRVFQGWQPLHDPKFGLEVMKKWKDLLQGDQPYDFSDSAASMTPYVQLVSEVILPAVRISGTNSWEAREPEPMLHFLELWDNKKLLPPVLLQSLLEHVIMPKLSAAVDSWDPRRESIPIHVWVHPWLPMLRERIETLCHSIRYKLSTVLHVWQAHDASAYAVLSPWKDVFDSASWEDLIVRYIIPKLRLALQDFQINPANQKLDQFNWVMLWTSAIPVQLMVHMLEVDFFSKWQQVLYHWLCSPNPDFNEIMNWYKGWKGLFPPELLANERIRMLLTAGLDMMNQAAEGLEVVQPGARENVGYLRATEKRQFDAAQQAYHAVPGAAMADLSFKESIQAYAMEQGLLFMPRVGKFYNGMPVYEFGTGKKPVAGRQQTSARRRQYEARHPARREGHLHTNRVYDNVWTFILTDATFKSAEIQETLSKMGLNAVVAACYVFPLLVFVLTVRFFYVLWHSGQPESRLCATRLRCLIVLGSGEYVLQSCLSNTLWTSFRYGCLKRSRLPAPGDADELSVIEDQIAWIVHIIASIVNYGTLEWLQIEGERPGNSDAACSHEDGNNGNICIGPVNKVLNMLA': [np.float32(0.95794934), np.float32(0.95992917), np.float32(0.96194094), np.float32(0.9599965), np.float32(0.96690315), np.float32(0.9686045), np.float32(0.97068393), np.float32(0.96789324), np.float32(0.9654704), np.float32(0.9573572), np.float32(0.9549463), np.float32(0.94649786), np.float32(0.9351527), np.float32(0.91462576), np.float32(0.8951688), np.float32(0.9083759), np.float32(0.9182581), np.float32(0.92408085), np.float32(0.9237961), np.float32(0.92140484), np.float32(0.9220129), np.float32(0.92028946), np.float32(0.92547315), np.float32(0.92197853), np.float32(0.91905016), np.float32(0.91668516), np.float32(0.92291534), np.float32(0.92566913), np.float32(0.9261689), np.float32(0.93650657), np.float32(0.94069886), np.float32(0.9395516), np.float32(0.94043595), np.float32(0.94362634), np.float32(0.9427649), np.float32(0.9468635), np.float32(0.9493797), np.float32(0.951411), np.float32(0.9555664), np.float32(0.95638895), np.float32(0.9557384), np.float32(0.9545796), np.float32(0.9541765), np.float32(0.9542496), np.float32(0.9636334), np.float32(0.96619284), np.float32(0.968452), np.float32(0.97168106), np.float32(0.9730786), np.float32(0.97366184), np.float32(0.97377646), np.float32(0.97472286), np.float32(0.97525126), np.float32(0.9758143), np.float32(0.9766207), np.float32(0.9770824), np.float32(0.9784238), np.float32(0.97912586), np.float32(0.9803357), np.float32(0.97997093), np.float32(0.9801896), np.float32(0.980011), np.float32(0.9794351), np.float32(0.98126227), np.float32(0.9812113), np.float32(0.98108804), np.float32(0.9813441), np.float32(0.98145604), np.float32(0.98203444), np.float32(0.9819436), np.float32(0.98152554), np.float32(0.9805814), np.float32(0.9802373), np.float32(0.9798727), np.float32(0.9802935), np.float32(0.9797187), np.float32(0.980008), np.float32(0.9799469), np.float32(0.9791988), np.float32(0.9780899), np.float32(0.978555), np.float32(0.97818416), np.float32(0.97925776), np.float32(0.9806073), np.float32(0.9809724), np.float32(0.9812991), np.float32(0.98230976), np.float32(0.9822328), np.float32(0.98246163), np.float32(0.98283297), np.float32(0.983054), np.float32(0.9837584), np.float32(0.9841644), np.float32(0.98375744), np.float32(0.9844705), np.float32(0.9847676), np.float32(0.98442936), np.float32(0.9843783), np.float32(0.98433465), np.float32(0.9837315), np.float32(0.98342943), np.float32(0.98241204), np.float32(0.981251), np.float32(0.9790491), np.float32(0.97807616), np.float32(0.97616744), np.float32(0.9732097), np.float32(0.9687158), np.float32(0.96710926), np.float32(0.9620567), np.float32(0.95702213), np.float32(0.9491172), np.float32(0.9467643), np.float32(0.9423148), np.float32(0.9380803), np.float32(0.938512), np.float32(0.9328284), np.float32(0.92768335), np.float32(0.9164102), np.float32(0.90703607), np.float32(0.9000528), np.float32(0.88630843), np.float32(0.87469566), np.float32(0.8653252), np.float32(0.8388951), np.float32(0.8163827), np.float32(0.7926829), np.float32(0.75431865), np.float32(0.718355), np.float32(0.70918375), np.float32(0.6915541), np.float32(0.66242594), np.float32(0.6393384), np.float32(0.6330025), np.float32(0.64313793), np.float32(0.6473356), np.float32(0.6396213), np.float32(0.6424562), np.float32(0.6393351), np.float32(0.6369132), np.float32(0.64530087), np.float32(0.63528526), np.float32(0.6291913), np.float32(0.63980484), np.float32(0.6557245), np.float32(0.6867127), np.float32(0.72632265), np.float32(0.7427136), np.float32(0.75523937), np.float32(0.77175593), np.float32(0.78414005), np.float32(0.8013136), np.float32(0.8207367), np.float32(0.8436695), np.float32(0.85909426), np.float32(0.8799014), np.float32(0.8902873), np.float32(0.903126), np.float32(0.92028505), np.float32(0.9312431), np.float32(0.9402907), np.float32(0.9407147), np.float32(0.93318987), np.float32(0.9222012), np.float32(0.9186361), np.float32(0.9113874), np.float32(0.8990951), np.float32(0.8799175), np.float32(0.88193816), np.float32(0.8828604), np.float32(0.8784672), np.float32(0.85680085), np.float32(0.8559918), np.float32(0.8392863), np.float32(0.83671707), np.float32(0.8276396), np.float32(0.81613845), np.float32(0.8211304), np.float32(0.828389), np.float32(0.7960087), np.float32(0.83920026), np.float32(0.8454095), np.float32(0.8436389), np.float32(0.8729564), np.float32(0.8720824), np.float32(0.889177), np.float32(0.89673877), np.float32(0.90820575), np.float32(0.9176254), np.float32(0.927069), np.float32(0.93365246), np.float32(0.9329717), np.float32(0.9374349), np.float32(0.942602), np.float32(0.95239526), np.float32(0.96069676), np.float32(0.96660286), np.float32(0.9677805), np.float32(0.967288), np.float32(0.9694436), np.float32(0.9714381), np.float32(0.9732674), np.float32(0.97436804), np.float32(0.97573334), np.float32(0.97626966), np.float32(0.97736394), np.float32(0.9783328), np.float32(0.9774401), np.float32(0.9778265), np.float32(0.9761747), np.float32(0.97708297), np.float32(0.9778782), np.float32(0.97806084), np.float32(0.978105), np.float32(0.9773267), np.float32(0.97648865), np.float32(0.97738874), np.float32(0.97644377), np.float32(0.9773425), np.float32(0.97613406), np.float32(0.97605354), np.float32(0.9760591), np.float32(0.97629946), np.float32(0.9762665), np.float32(0.97501636), np.float32(0.9748218), np.float32(0.97577876), np.float32(0.9761213), np.float32(0.9764648), np.float32(0.9779946), np.float32(0.9786306), np.float32(0.98080665), np.float32(0.98274636), np.float32(0.98341125), np.float32(0.9835549), np.float32(0.9838097), np.float32(0.9835857), np.float32(0.9836429), np.float32(0.98286325), np.float32(0.9814886), np.float32(0.9812874), np.float32(0.9805977), np.float32(0.9778455), np.float32(0.97395533), np.float32(0.9736439), np.float32(0.970086), np.float32(0.9663915), np.float32(0.9576479), np.float32(0.95080256), np.float32(0.9422898), np.float32(0.9383665), np.float32(0.92649215), np.float32(0.922127), np.float32(0.9127466), np.float32(0.9065357), np.float32(0.8902639), np.float32(0.8722118), np.float32(0.86046606), np.float32(0.85344994), np.float32(0.83931434), np.float32(0.82091534), np.float32(0.8063724), np.float32(0.78623325), np.float32(0.76644325), np.float32(0.75076747), np.float32(0.728707), np.float32(0.73738295), np.float32(0.7241196), np.float32(0.71428394), np.float32(0.7183335), np.float32(0.70127326), np.float32(0.7045482), np.float32(0.67810994), np.float32(0.7230356), np.float32(0.70695), np.float32(0.7206327), np.float32(0.76868635), np.float32(0.7674843), np.float32(0.7735816), np.float32(0.7821595), np.float32(0.7434317), np.float32(0.74390507), np.float32(0.74765366), np.float32(0.76720446), np.float32(0.7939092), np.float32(0.7835848), np.float32(0.7814977), np.float32(0.77569515), np.float32(0.8079144), np.float32(0.8067326), np.float32(0.82164276), np.float32(0.8486617), np.float32(0.814246), np.float32(0.84317654), np.float32(0.84640175), np.float32(0.8260428), np.float32(0.8368495), np.float32(0.8164059), np.float32(0.81678694), np.float32(0.789947), np.float32(0.7441207), np.float32(0.7537309), np.float32(0.7261956), np.float32(0.7562747), np.float32(0.7757975), np.float32(0.7779627), np.float32(0.76264685), np.float32(0.7933495), np.float32(0.7791266), np.float32(0.7864496), np.float32(0.8087944), np.float32(0.79833794), np.float32(0.8015533), np.float32(0.7742989), np.float32(0.77714765), np.float32(0.7221782), np.float32(0.69020885), np.float32(0.65612525), np.float32(0.6442899), np.float32(0.62481624), np.float32(0.5382146), np.float32(0.53208053), np.float32(0.5167528), np.float32(0.51452595), np.float32(0.5028495), np.float32(0.4619558), np.float32(0.43623522), np.float32(0.41787973), np.float32(0.37127343), np.float32(0.39912826), np.float32(0.41774276), np.float32(0.3732147), np.float32(0.362869), np.float32(0.41617087), np.float32(0.40568104), np.float32(0.38413256), np.float32(0.39949918), np.float32(0.425389), np.float32(0.4271229), np.float32(0.43738222), np.float32(0.47123337), np.float32(0.48442474), np.float32(0.48561338), np.float32(0.494691), np.float32(0.48438564), np.float32(0.48306537), np.float32(0.4827199), np.float32(0.47793412), np.float32(0.47682625), np.float32(0.4828804), np.float32(0.48115256), np.float32(0.4593442), np.float32(0.45998412), np.float32(0.46243235), np.float32(0.45298156), np.float32(0.44132122), np.float32(0.44149262), np.float32(0.41909286), np.float32(0.40503514), np.float32(0.41027912), np.float32(0.40478152), np.float32(0.3898315), np.float32(0.32938486), np.float32(0.3521783), np.float32(0.33709866), np.float32(0.31733578), np.float32(0.30965096), np.float32(0.26792002), np.float32(0.25669214), np.float32(0.23326233), np.float32(0.26427937), np.float32(0.22246574), np.float32(0.19671014), np.float32(0.18855631), np.float32(0.17305984), np.float32(0.19337517), np.float32(0.16153203), np.float32(0.16148818), np.float32(0.15370226), np.float32(0.1469065), np.float32(0.12232541), np.float32(0.14201999), np.float32(0.15872848), np.float32(0.14750504), np.float32(0.1395166), np.float32(0.1602147), np.float32(0.16028053), np.float32(0.15032142), np.float32(0.12165716), np.float32(0.14086466), np.float32(0.10738077), np.float32(0.08710136), np.float32(0.081774585), np.float32(0.06694868), np.float32(0.060528114), np.float32(0.060847472), np.float32(0.05874426), np.float32(0.05721096), np.float32(0.053268805), np.float32(0.05020205), np.float32(0.049945466), np.float32(0.04658822), np.float32(0.04662787), np.float32(0.04531281), np.float32(0.043884065), np.float32(0.03964807), np.float32(0.038760908), np.float32(0.03739431), np.float32(0.032134347), np.float32(0.032539953), np.float32(0.032582108), np.float32(0.027233632), np.float32(0.02512171), np.float32(0.024411976), np.float32(0.021959234), np.float32(0.017925771), np.float32(0.018455591), np.float32(0.016869713), np.float32(0.016928175), np.float32(0.01586843), np.float32(0.0174285), np.float32(0.019297237), np.float32(0.023092948), np.float32(0.02751657), np.float32(0.034853995), np.float32(0.046525516), np.float32(0.049600776), np.float32(0.05286934), np.float32(0.056109168), np.float32(0.061177827), np.float32(0.058185413), np.float32(0.0565613), np.float32(0.0656678), np.float32(0.06818386), np.float32(0.066758506), np.float32(0.07764656), np.float32(0.09404904), np.float32(0.0851635), np.float32(0.08843327), np.float32(0.1051935), np.float32(0.110466465), np.float32(0.118440844), np.float32(0.12593436), np.float32(0.13111134), np.float32(0.12170865), np.float32(0.12782162), np.float32(0.124948494), np.float32(0.1323075), np.float32(0.13516986), np.float32(0.11768844), np.float32(0.12135594), np.float32(0.13586949), np.float32(0.13547377), np.float32(0.12076064), np.float32(0.13247268), np.float32(0.1399262), np.float32(0.11806378), np.float32(0.10273687), np.float32(0.11593387), np.float32(0.104606524), np.float32(0.08834884), np.float32(0.093402445), np.float32(0.10666535), np.float32(0.095749654), np.float32(0.07813619), np.float32(0.068938375), np.float32(0.0688287), np.float32(0.059364364), np.float32(0.0528225), np.float32(0.052154172), np.float32(0.051167157), np.float32(0.04921244), np.float32(0.047748566), np.float32(0.050436385), np.float32(0.050918117), np.float32(0.046325933), np.float32(0.051817615), np.float32(0.05881949), np.float32(0.06479159), np.float32(0.07211841), np.float32(0.07689156), np.float32(0.089454986), np.float32(0.08972603), np.float32(0.09759699), np.float32(0.101150446), np.float32(0.09856965), np.float32(0.093226425), np.float32(0.091357954), np.float32(0.092686474), np.float32(0.10509887), np.float32(0.10687547), np.float32(0.10381032), np.float32(0.11570956), np.float32(0.123807736), np.float32(0.13816218), np.float32(0.1585142), np.float32(0.14081337), np.float32(0.11976504), np.float32(0.0990085), np.float32(0.09630541), np.float32(0.0888585), np.float32(0.072176605), np.float32(0.05929496), np.float32(0.052474294), np.float32(0.051147368), np.float32(0.04315597), np.float32(0.03375085), np.float32(0.034813344), np.float32(0.037604682), np.float32(0.035728928), np.float32(0.03412059), np.float32(0.03555159), np.float32(0.039765917), np.float32(0.04338712), np.float32(0.044075865), np.float32(0.048941817), np.float32(0.049845938), np.float32(0.049796592), np.float32(0.04252758), np.float32(0.041839313), np.float32(0.04378843), np.float32(0.04790063), np.float32(0.053539515), np.float32(0.05930354), np.float32(0.064248115), np.float32(0.08242108), np.float32(0.10854969), np.float32(0.113818586), np.float32(0.1134699), np.float32(0.12283911), np.float32(0.12907706), np.float32(0.12324429), np.float32(0.12268254), np.float32(0.12528256), np.float32(0.1262248), np.float32(0.13412152), np.float32(0.13081855), np.float32(0.12017962), np.float32(0.1053085), np.float32(0.10946085), np.float32(0.09942175), np.float32(0.085624926), np.float32(0.08623379), np.float32(0.08337943), np.float32(0.076314755), np.float32(0.06582423), np.float32(0.06050926), np.float32(0.056730837), np.float32(0.04681813), np.float32(0.040083706), np.float32(0.041811947), np.float32(0.039959535), np.float32(0.036814913), np.float32(0.040886074), np.float32(0.04385817), np.float32(0.044081043), np.float32(0.040226065), np.float32(0.039028488), np.float32(0.042726293), np.float32(0.041119233), np.float32(0.038315084), np.float32(0.04088358), np.float32(0.042451534), np.float32(0.03880289), np.float32(0.040048864), np.float32(0.04369943), np.float32(0.04512869), np.float32(0.043016016), np.float32(0.043386992), np.float32(0.051735103), np.float32(0.046804246), np.float32(0.043206893), np.float32(0.049360923), np.float32(0.054155275), np.float32(0.048963875), np.float32(0.049896665), np.float32(0.059242092), np.float32(0.05330023), np.float32(0.058750976), np.float32(0.0629394), np.float32(0.066886745), np.float32(0.068480425), np.float32(0.07527565), np.float32(0.08894212), np.float32(0.09502058), np.float32(0.089697726), np.float32(0.081416264), np.float32(0.085784845), np.float32(0.08945767), np.float32(0.08618031), np.float32(0.077997044), np.float32(0.07034085), np.float32(0.07125781), np.float32(0.07046784), np.float32(0.064969935), np.float32(0.053329557), np.float32(0.05084612), np.float32(0.05207446), np.float32(0.047633883), np.float32(0.049255397), np.float32(0.043091428), np.float32(0.04150094), np.float32(0.03649016), np.float32(0.034363285), np.float32(0.03619158), np.float32(0.035706583), np.float32(0.034922894), np.float32(0.035444576), np.float32(0.03922345), np.float32(0.044216793), np.float32(0.050440226), np.float32(0.056157753), np.float32(0.059067138), np.float32(0.07463917), np.float32(0.08566535), np.float32(0.09836326), np.float32(0.09955501), np.float32(0.09728266), np.float32(0.10270043), np.float32(0.11355293), np.float32(0.09938567), np.float32(0.085631326), np.float32(0.0839228), np.float32(0.084414974), np.float32(0.08112556), np.float32(0.08356996), np.float32(0.091878116), np.float32(0.08073933), np.float32(0.06883984), np.float32(0.07678537), np.float32(0.064542644), np.float32(0.065469444), np.float32(0.045347348), np.float32(0.039589837), np.float32(0.037773717), np.float32(0.031140666), np.float32(0.025171522), np.float32(0.022368342), np.float32(0.022724252), np.float32(0.02264872), np.float32(0.02002311), np.float32(0.020012474), np.float32(0.021093912), np.float32(0.02583989), np.float32(0.025756508), np.float32(0.027116913), np.float32(0.032747123), np.float32(0.031459417), np.float32(0.030469751), np.float32(0.029234026), np.float32(0.029457083), np.float32(0.028721634), np.float32(0.02729241), np.float32(0.029289953), np.float32(0.028573718), np.float32(0.032528397), np.float32(0.040051233), np.float32(0.044892747), np.float32(0.045952126), np.float32(0.044038672), np.float32(0.04669619), np.float32(0.04645314), np.float32(0.04398684), np.float32(0.041621212), np.float32(0.042265456), np.float32(0.042346958), np.float32(0.038851894), np.float32(0.040083148), np.float32(0.045226075), np.float32(0.04610451), np.float32(0.049145147), np.float32(0.06055012), np.float32(0.06762659), np.float32(0.07197599), np.float32(0.07188619), np.float32(0.08558844), np.float32(0.101589754), np.float32(0.10175163), np.float32(0.08697465), np.float32(0.08355477), np.float32(0.07588421), np.float32(0.07272341), np.float32(0.07616146), np.float32(0.08334838), np.float32(0.07577956), np.float32(0.07157287), np.float32(0.07314947), np.float32(0.076528825), np.float32(0.07286224), np.float32(0.07467981), np.float32(0.07541676), np.float32(0.079674326), np.float32(0.095243625), np.float32(0.08825275), np.float32(0.07280391), np.float32(0.07233097), np.float32(0.074813776), np.float32(0.06859896), np.float32(0.075409345), np.float32(0.07975795), np.float32(0.080221765), np.float32(0.070123516), np.float32(0.08390692), np.float32(0.086796016), np.float32(0.0830746), np.float32(0.069934644), np.float32(0.07413633), np.float32(0.093017474), np.float32(0.09705034), np.float32(0.108506076), np.float32(0.11863153), np.float32(0.118472666), np.float32(0.1134804), np.float32(0.1144822), np.float32(0.10077297), np.float32(0.10130168), np.float32(0.108434655), np.float32(0.10813937), np.float32(0.11059694), np.float32(0.11954535), np.float32(0.12255988), np.float32(0.13127428), np.float32(0.141196), np.float32(0.120027244), np.float32(0.11768547), np.float32(0.1260567), np.float32(0.11327039), np.float32(0.11472473), np.float32(0.12656388), np.float32(0.12326794), np.float32(0.10594379), np.float32(0.111951366), np.float32(0.11873507), np.float32(0.10266084), np.float32(0.10030707), np.float32(0.103649065), np.float32(0.10934261), np.float32(0.110013016), np.float32(0.099605754), np.float32(0.11070857), np.float32(0.1135267), np.float32(0.102665305), np.float32(0.1057008), np.float32(0.09654484), np.float32(0.093640454), np.float32(0.09061984), np.float32(0.09071488), np.float32(0.093932904), np.float32(0.09925212), np.float32(0.07418657), np.float32(0.08027017), np.float32(0.070993334), np.float32(0.06506939), np.float32(0.07901214), np.float32(0.089302525), np.float32(0.07653169), np.float32(0.056246847), np.float32(0.059711765), np.float32(0.048122484), np.float32(0.039926767), np.float32(0.04256952), np.float32(0.040039532), np.float32(0.041786768), np.float32(0.041947365), np.float32(0.044262823), np.float32(0.04804883), np.float32(0.050534267), np.float32(0.05983505), np.float32(0.053935114), np.float32(0.047971364), np.float32(0.053217363), np.float32(0.059655957), np.float32(0.05421435), np.float32(0.05389778), np.float32(0.067214265), np.float32(0.07570265), np.float32(0.073854625), np.float32(0.091290295), np.float32(0.1118008), np.float32(0.124636695), np.float32(0.144237), np.float32(0.15753362), np.float32(0.1926901), np.float32(0.20303428), np.float32(0.2419492), np.float32(0.26808155), np.float32(0.36664003), np.float32(0.45340592), np.float32(0.49872878), np.float32(0.53531015), np.float32(0.5876048), np.float32(0.646276), np.float32(0.74063176), np.float32(0.820818), np.float32(0.8328832), np.float32(0.8616235), np.float32(0.8624036), np.float32(0.86263514), np.float32(0.8799906), np.float32(0.8959919), np.float32(0.9015531), np.float32(0.9098587), np.float32(0.9128816), np.float32(0.9253076), np.float32(0.9286719), np.float32(0.91432166), np.float32(0.91510576), np.float32(0.9082413), np.float32(0.89182615), np.float32(0.89056975), np.float32(0.8994261), np.float32(0.8620175), np.float32(0.87201154), np.float32(0.86602354), np.float32(0.85690236), np.float32(0.8076342), np.float32(0.7418373), np.float32(0.65207356), np.float32(0.6244677), np.float32(0.63687545), np.float32(0.5897371), np.float32(0.5572776), np.float32(0.4943906), np.float32(0.44362828), np.float32(0.4843989), np.float32(0.44737235), np.float32(0.37002307), np.float32(0.3575304), np.float32(0.29594496), np.float32(0.29399806), np.float32(0.19128527), np.float32(0.17002721), np.float32(0.16739944), np.float32(0.15678819), np.float32(0.17276686), np.float32(0.20787954), np.float32(0.22884707), np.float32(0.22136736), np.float32(0.21401118), np.float32(0.22585778), np.float32(0.26798153), np.float32(0.294893), np.float32(0.3354343), np.float32(0.2925439), np.float32(0.29291755), np.float32(0.28081095), np.float32(0.22768334), np.float32(0.23144087), np.float32(0.23669812), np.float32(0.29022285), np.float32(0.27428132), np.float32(0.2389348), np.float32(0.21326572), np.float32(0.18316533), np.float32(0.18616086), np.float32(0.18702644), np.float32(0.18645775), np.float32(0.15226789), np.float32(0.15885842), np.float32(0.18231753), np.float32(0.195915), np.float32(0.20074987), np.float32(0.18225712), np.float32(0.16791272), np.float32(0.14759207), np.float32(0.15082633), np.float32(0.16889878), np.float32(0.17831543), np.float32(0.17601758), np.float32(0.2080311), np.float32(0.20881616), np.float32(0.21143486), np.float32(0.21512288), np.float32(0.23347476), np.float32(0.25741544), np.float32(0.26052475), np.float32(0.23949912), np.float32(0.24545485), np.float32(0.24900489), np.float32(0.21082066), np.float32(0.1844605), np.float32(0.19176282), np.float32(0.18515195), np.float32(0.17258798), np.float32(0.18666175), np.float32(0.17637494), np.float32(0.1673185), np.float32(0.18778236), np.float32(0.17047408), np.float32(0.1764596), np.float32(0.16806503), np.float32(0.15200698), np.float32(0.12940188), np.float32(0.111468874), np.float32(0.1015241), np.float32(0.085949965), np.float32(0.0778855), np.float32(0.07342661), np.float32(0.074253276), np.float32(0.075417094), np.float32(0.062418923), np.float32(0.06867671), np.float32(0.071337566), np.float32(0.069946945), np.float32(0.07327397), np.float32(0.074337594), np.float32(0.07891923), np.float32(0.08755578), np.float32(0.086233), np.float32(0.08231276), np.float32(0.09484805), np.float32(0.11037716), np.float32(0.11169805), np.float32(0.10915272), np.float32(0.11614949), np.float32(0.1344271), np.float32(0.18907113), np.float32(0.34112397), np.float32(0.40568396), np.float32(0.46283743), np.float32(0.49602494), np.float32(0.50892603), np.float32(0.52185893), np.float32(0.47688547), np.float32(0.4391173), np.float32(0.43801472), np.float32(0.3886663), np.float32(0.36096442), np.float32(0.36023185), np.float32(0.33568135), np.float32(0.31949708), np.float32(0.3359395), np.float32(0.3320649), np.float32(0.29470196), np.float32(0.26637983), np.float32(0.23959418), np.float32(0.21662524), np.float32(0.18223102), np.float32(0.15900241), np.float32(0.13696004), np.float32(0.11870882), np.float32(0.10193232), np.float32(0.09071173), np.float32(0.10190822), np.float32(0.090802506), np.float32(0.07279496), np.float32(0.06167142), np.float32(0.061879423), np.float32(0.058512077), np.float32(0.0666649), np.float32(0.071952984), np.float32(0.07080875), np.float32(0.07032579), np.float32(0.074446045), np.float32(0.09186411), np.float32(0.10131431), np.float32(0.12534103), np.float32(0.1392508), np.float32(0.1583102), np.float32(0.23183648), np.float32(0.29516184), np.float32(0.3660551), np.float32(0.41056964), np.float32(0.47734287), np.float32(0.5636161), np.float32(0.62298834), np.float32(0.676151), np.float32(0.63674045), np.float32(0.6691506), np.float32(0.6942731), np.float32(0.7614663), np.float32(0.7924395), np.float32(0.8214727), np.float32(0.83414006), np.float32(0.8547781), np.float32(0.85407615), np.float32(0.8505604), np.float32(0.8487159), np.float32(0.86237705), np.float32(0.86150247), np.float32(0.8380149), np.float32(0.8167719), np.float32(0.8341862), np.float32(0.8033846), np.float32(0.7440987), np.float32(0.7217606), np.float32(0.6014987), np.float32(0.5636073), np.float32(0.41917956), np.float32(0.2953202), np.float32(0.13621591), np.float32(0.108277045), np.float32(0.07350838), np.float32(0.06419012), np.float32(0.06406609), np.float32(0.06235364), np.float32(0.07015863), np.float32(0.002387951)], 'MSGGLLKALRSDSYVELSQYRDQHFRGDNEEQEKLLKKSCTLYVGNLSFYTTEEQIYELFSKSGDIKKIIMGLDKVKKTACGFCFVEYYSRADAENAMRYINGTRLDDRIIRTDWDAGFKEGRQYGRGRSGGQVRDEYRQDYDAGRGGYGKLAQPKTSEW': [np.float32(0.6404104), np.float32(0.6027675), np.float32(0.5801781), np.float32(0.5630373), np.float32(0.5951641), np.float32(0.57158434), np.float32(0.5178063), np.float32(0.5621952), np.float32(0.47569597), np.float32(0.42087317), np.float32(0.4255782), np.float32(0.35931405), np.float32(0.3328789), np.float32(0.31389987), np.float32(0.33554515), np.float32(0.31993338), np.float32(0.3238128), np.float32(0.32194757), np.float32(0.3434226), np.float32(0.33340317), np.float32(0.33122313), np.float32(0.32200858), np.float32(0.31585857), np.float32(0.31601644), np.float32(0.28763884), np.float32(0.3110509), np.float32(0.32377586), np.float32(0.31176183), np.float32(0.30742076), np.float32(0.3150519), np.float32(0.30775377), np.float32(0.3019676), np.float32(0.25276455), np.float32(0.2469004), np.float32(0.21166632), np.float32(0.19102398), np.float32(0.17434919), np.float32(0.16759099), np.float32(0.15882498), np.float32(0.15318146), np.float32(0.15235637), np.float32(0.15180512), np.float32(0.15723483), np.float32(0.14368826), np.float32(0.1324414), np.float32(0.12062392), np.float32(0.11519256), np.float32(0.101515055), np.float32(0.103069276), np.float32(0.09172845), np.float32(0.09028368), np.float32(0.09671903), np.float32(0.11421473), np.float32(0.123749025), np.float32(0.12023555), np.float32(0.12861703), np.float32(0.14088434), np.float32(0.12937109), np.float32(0.11332994), np.float32(0.11574762), np.float32(0.10994233), np.float32(0.1041829), np.float32(0.11021333), np.float32(0.12090031), np.float32(0.1285847), np.float32(0.12546058), np.float32(0.12816773), np.float32(0.11602144), np.float32(0.1378727), np.float32(0.13881443), np.float32(0.11812441), np.float32(0.1209186), np.float32(0.118667774), np.float32(0.11229977), np.float32(0.09594092), np.float32(0.08547217), np.float32(0.075224236), np.float32(0.066639535), np.float32(0.06718213), np.float32(0.068551466), np.float32(0.06804136), np.float32(0.07975123), np.float32(0.0799334), np.float32(0.092477724), np.float32(0.1068344), np.float32(0.09808101), np.float32(0.08605379), np.float32(0.08549412), np.float32(0.08741288), np.float32(0.079765685), np.float32(0.076525606), np.float32(0.07733801), np.float32(0.08059807), np.float32(0.09189802), np.float32(0.088571444), np.float32(0.09405503), np.float32(0.10372866), np.float32(0.10909569), np.float32(0.10893605), np.float32(0.10919118), np.float32(0.11762275), np.float32(0.12530851), np.float32(0.12783307), np.float32(0.123191126), np.float32(0.12280032), np.float32(0.12176131), np.float32(0.12727636), np.float32(0.118853614), np.float32(0.12757793), np.float32(0.14139606), np.float32(0.15314063), np.float32(0.15624799), np.float32(0.16704437), np.float32(0.18189493), np.float32(0.18083844), np.float32(0.1882871), np.float32(0.19870546), np.float32(0.20885997), np.float32(0.25686857), np.float32(0.2935815), np.float32(0.33303934), np.float32(0.3649791), np.float32(0.3676942), np.float32(0.37995517), np.float32(0.44088528), np.float32(0.4946391), np.float32(0.47490296), np.float32(0.53499514), np.float32(0.5573087), np.float32(0.58198035), np.float32(0.641916), np.float32(0.6562413), np.float32(0.71135545), np.float32(0.6455834), np.float32(0.7521917), np.float32(0.77092487), np.float32(0.7805191), np.float32(0.81245905), np.float32(0.8131502), np.float32(0.8293769), np.float32(0.82597697), np.float32(0.80291224), np.float32(0.7878258), np.float32(0.78325397), np.float32(0.80232286), np.float32(0.7915417), np.float32(0.7763758), np.float32(0.84433097), np.float32(0.8865115), np.float32(0.8715994), np.float32(0.86934084), np.float32(0.8778726), np.float32(0.8881164), np.float32(0.8673843), np.float32(0.8956394), np.float32(0.8414424), np.float32(0.87532073), np.float32(0.86401236), np.float32(0.89643043), np.float32(0.9085095)], 'MPPPFQFRGNDRRSQNHHPKPEFTFRYSRPPTSERPLLRSRRETTPDLLVAPENGDDKPALKLHNEILSFYYWVKPVEYEQIVRADLIERLQTAFQSRYYGVQLRAFGSFASGLYLPTADIDLVLLSSNFMRHGIKTFGERKGQIYAFSAFLRNLDIAVPGSIETIAHARVPILKFVDKMTGLRVDLSFDNDSGLVANNTFQQWKSEYPAMPVIVSVIKQFLLLRGLNEVPCGGLGGFSITCLVTSLLQHLPHGSMSQNLGSILMDFFEFYGHEFDYETVGIRMEPPGYFNKDARLSIEDPNNADNDVSGGTREIALIFKSFRDAYRLLKERMVYTAMAGDQNNSILESIIAANYDEYTEQRWQLRQIFQTHPRFARHDDEKSLQTSFLA': [np.float32(0.9734211), np.float32(0.9736665), np.float32(0.9736022), np.float32(0.9734281), np.float32(0.9743878), np.float32(0.9734702), np.float32(0.9742498), np.float32(0.9739033), np.float32(0.9725572), np.float32(0.9705573), np.float32(0.9684721), np.float32(0.9677862), np.float32(0.9650491), np.float32(0.96316105), np.float32(0.96261936), np.float32(0.96089524), np.float32(0.9615437), np.float32(0.9556371), np.float32(0.9520548), np.float32(0.95604485), np.float32(0.95503324), np.float32(0.9497859), np.float32(0.9455773), np.float32(0.9273852), np.float32(0.92877513), np.float32(0.9200858), np.float32(0.91855943), np.float32(0.8945912), np.float32(0.89438176), np.float32(0.8912033), np.float32(0.87987494), np.float32(0.8818275), np.float32(0.9070552), np.float32(0.88723356), np.float32(0.87404424), np.float32(0.8624529), np.float32(0.86537486), np.float32(0.885123), np.float32(0.86464584), np.float32(0.84569675), np.float32(0.84342253), np.float32(0.8296394), np.float32(0.83052474), np.float32(0.8390324), np.float32(0.82805413), np.float32(0.82779753), np.float32(0.7964216), np.float32(0.78654873), np.float32(0.76321465), np.float32(0.7471076), np.float32(0.75663596), np.float32(0.732107), np.float32(0.6980373), np.float32(0.6823504), np.float32(0.6569088), np.float32(0.61849546), np.float32(0.5587202), np.float32(0.4918369), np.float32(0.44333398), np.float32(0.3994961), np.float32(0.3710516), np.float32(0.34471926), np.float32(0.3337197), np.float32(0.33854383), np.float32(0.29601175), np.float32(0.22766034), np.float32(0.20001526), np.float32(0.1705159), np.float32(0.14758073), np.float32(0.13692032), np.float32(0.12025053), np.float32(0.0948902), np.float32(0.085446246), np.float32(0.08218844), np.float32(0.07392359), np.float32(0.06735691), np.float32(0.06615885), np.float32(0.06135821), np.float32(0.059154373), np.float32(0.057272308), np.float32(0.057219822), np.float32(0.061141513), np.float32(0.056185286), np.float32(0.058213834), np.float32(0.059590384), np.float32(0.059296478), np.float32(0.067159764), np.float32(0.06269344), np.float32(0.061198115), np.float32(0.060162235), np.float32(0.0542853), np.float32(0.05659524), np.float32(0.052206326), np.float32(0.053157646), np.float32(0.051856194), np.float32(0.054031014), np.float32(0.052158687), np.float32(0.051131114), np.float32(0.04719279), np.float32(0.050375152), np.float32(0.054609675), np.float32(0.046811722), np.float32(0.04510151), np.float32(0.050175432), np.float32(0.045831084), np.float32(0.040917374), np.float32(0.045155056), np.float32(0.04613195), np.float32(0.045972753), np.float32(0.042164586), np.float32(0.03854285), np.float32(0.032541823), np.float32(0.031787403), np.float32(0.027483018), np.float32(0.026801221), np.float32(0.025990633), np.float32(0.025910867), np.float32(0.02563687), np.float32(0.02530499), np.float32(0.025165128), np.float32(0.027678175), np.float32(0.028880633), np.float32(0.030346012), np.float32(0.030187773), np.float32(0.035441574), np.float32(0.0382425), np.float32(0.038094535), np.float32(0.04108641), np.float32(0.04855144), np.float32(0.051806208), np.float32(0.056477048), np.float32(0.05770293), np.float32(0.055878498), np.float32(0.059407704), np.float32(0.060828075), np.float32(0.06485608), np.float32(0.059699733), np.float32(0.059556443), np.float32(0.060311828), np.float32(0.060751535), np.float32(0.055577353), np.float32(0.059423815), np.float32(0.06409875), np.float32(0.059776373), np.float32(0.05555608), np.float32(0.05207452), np.float32(0.053795125), np.float32(0.052402787), np.float32(0.049950853), np.float32(0.050934225), np.float32(0.052850783), np.float32(0.045715418), np.float32(0.04480664), np.float32(0.03922153), np.float32(0.03363254), np.float32(0.03362232), np.float32(0.03765932), np.float32(0.03725792), np.float32(0.03893451), np.float32(0.040920552), np.float32(0.04674002), np.float32(0.04563302), np.float32(0.045353323), np.float32(0.053341534), np.float32(0.056866664), np.float32(0.04671919), np.float32(0.05154453), np.float32(0.062946305), np.float32(0.055427372), np.float32(0.055507388), np.float32(0.055714656), np.float32(0.058795802), np.float32(0.057994653), np.float32(0.05371693), np.float32(0.05330046), np.float32(0.047916178), np.float32(0.042596575), np.float32(0.039741326), np.float32(0.04316605), np.float32(0.0433982), np.float32(0.04248446), np.float32(0.04491944), np.float32(0.043326944), np.float32(0.04421363), np.float32(0.04375854), np.float32(0.04963742), np.float32(0.059374016), np.float32(0.059839223), np.float32(0.063398115), np.float32(0.06905643), np.float32(0.07181558), np.float32(0.07903397), np.float32(0.08032962), np.float32(0.084093556), np.float32(0.09228695), np.float32(0.10294807), np.float32(0.09198983), np.float32(0.09756672), np.float32(0.095428094), np.float32(0.097546734), np.float32(0.1055885), np.float32(0.11170126), np.float32(0.10294569), np.float32(0.08054588), np.float32(0.06388598), np.float32(0.057027623), np.float32(0.045551416), np.float32(0.044957332), np.float32(0.045788534), np.float32(0.04218517), np.float32(0.03612088), np.float32(0.03783005), np.float32(0.03671828), np.float32(0.04117022), np.float32(0.036717054), np.float32(0.032781553), np.float32(0.03407841), np.float32(0.033543386), np.float32(0.030658733), np.float32(0.0285764), np.float32(0.028062059), np.float32(0.028423535), np.float32(0.030045189), np.float32(0.03231827), np.float32(0.032905344), np.float32(0.033316188), np.float32(0.033740517), np.float32(0.037070982), np.float32(0.03128819), np.float32(0.03280107), np.float32(0.033071835), np.float32(0.029622806), np.float32(0.027441831), np.float32(0.028547894), np.float32(0.02838455), np.float32(0.023786936), np.float32(0.021546012), np.float32(0.021146022), np.float32(0.02108428), np.float32(0.020570472), np.float32(0.019842947), np.float32(0.019345371), np.float32(0.020810854), np.float32(0.021686813), np.float32(0.02005817), np.float32(0.02205869), np.float32(0.02326723), np.float32(0.026194325), np.float32(0.025161443), np.float32(0.02526812), np.float32(0.027599625), np.float32(0.026457986), np.float32(0.02789328), np.float32(0.028500687), np.float32(0.030955862), np.float32(0.031317376), np.float32(0.032492805), np.float32(0.035350144), np.float32(0.034643605), np.float32(0.038567934), np.float32(0.044333298), np.float32(0.048977863), np.float32(0.052411836), np.float32(0.05577527), np.float32(0.059051916), np.float32(0.052603934), np.float32(0.053963263), np.float32(0.053581215), np.float32(0.05507944), np.float32(0.053085823), np.float32(0.045866147), np.float32(0.046281934), np.float32(0.046739947), np.float32(0.050239407), np.float32(0.04998645), np.float32(0.060626175), np.float32(0.07146608), np.float32(0.081304476), np.float32(0.08162575), np.float32(0.10352856), np.float32(0.12926184), np.float32(0.13146086), np.float32(0.13033524), np.float32(0.14764068), np.float32(0.14883904), np.float32(0.16195329), np.float32(0.15362653), np.float32(0.17275636), np.float32(0.20604748), np.float32(0.2150613), np.float32(0.22609916), np.float32(0.22456785), np.float32(0.26652598), np.float32(0.27693567), np.float32(0.3008274), np.float32(0.37901145), np.float32(0.36473313), np.float32(0.35736305), np.float32(0.40054557), np.float32(0.33340847), np.float32(0.33470535), np.float32(0.35167053), np.float32(0.37963238), np.float32(0.29303095), np.float32(0.24853933), np.float32(0.2533937), np.float32(0.26549459), np.float32(0.20865212), np.float32(0.26372254), np.float32(0.28176484), np.float32(0.20774876), np.float32(0.19787596), np.float32(0.17286952), np.float32(0.12859875), np.float32(0.09533803), np.float32(0.07678015), np.float32(0.062980294), np.float32(0.049571227), np.float32(0.04742862), np.float32(0.045874506), np.float32(0.046064194), np.float32(0.046454895), np.float32(0.045102477), np.float32(0.0442004), np.float32(0.04352962), np.float32(0.039414376), np.float32(0.03756147), np.float32(0.045534056), np.float32(0.04651713), np.float32(0.05006296), np.float32(0.061305333), np.float32(0.06666169), np.float32(0.06615108), np.float32(0.0713523), np.float32(0.08322481), np.float32(0.07506909), np.float32(0.07022521), np.float32(0.08424378), np.float32(0.092886284), np.float32(0.088753134), np.float32(0.10080065), np.float32(0.10275007), np.float32(0.097900875), np.float32(0.089795694), np.float32(0.0839957), np.float32(0.093760096), np.float32(0.09217894), np.float32(0.09946007), np.float32(0.1110975), np.float32(0.11076883), np.float32(0.10816043), np.float32(0.10255319), np.float32(0.09654388), np.float32(0.08227083), np.float32(0.077181846), np.float32(0.07744206), np.float32(0.072974645), np.float32(0.06692948), np.float32(0.07489232), np.float32(0.08673065), np.float32(0.088099845), np.float32(0.09603503), np.float32(0.11276947), np.float32(0.1234188), np.float32(0.12631875), np.float32(0.13404168), np.float32(0.14563902), np.float32(0.17642647), np.float32(0.1794637), np.float32(0.19180007), np.float32(0.22195072), np.float32(0.22695792), np.float32(0.20140024), np.float32(0.21565352), np.float32(0.24381982), np.float32(0.24807128), np.float32(0.26604506), np.float32(0.30845484), np.float32(0.30530146), np.float32(0.32022965), np.float32(0.3494226), np.float32(0.36698303), np.float32(0.35455984), np.float32(0.35702902), np.float32(0.39080912), np.float32(0.445403), np.float32(0.39261627), np.float32(0.39703086), np.float32(0.45804316), np.float32(0.0026183794)], 'MVRSLEDLLSISKVRSGPPDIKFRREIWGPEDPGSGPESQIPDFPAKSGIPDWFKSDGKSSVDDPSETFLFAGGPEGRTALVSPRGPPGPPLEYVYLLPTLHGRRQKLSSTMPDPAKSAVGQDPAFSSTRSVVVKKYTCMYTTDLQKHRKVWHDGFIRMRHVNSKVYLISEGGHTLAESFMKLSSSRAQPASNPDRLNYMKVHPEFSLDEDEQIEFDPAEDSELRPSSYMARIVELVKVEAENVPLLPPLNTNARQDLHKRKMEYLDQTIQQFSKRPKPGSSPQAPPLSDPITPSTPVPAASRRKMAGFESRPFNSPLLNKSRQAEPTHSPALERLRPPSIARPTPSVVSRSEARIEDPVDRRLPDSPGPKARGSSPPLRPRPRTHPAAPPPQPKLPPPRPKHPPTHPSTPRAAPSSSSARVSNHKPLKVDWDSLFQAAKPA': [np.float32(0.9047958), np.float32(0.9315306), np.float32(0.9292682), np.float32(0.92639506), np.float32(0.92263615), np.float32(0.91092086), np.float32(0.9034489), np.float32(0.9106343), np.float32(0.922258), np.float32(0.9283645), np.float32(0.9361857), np.float32(0.9425941), np.float32(0.9463361), np.float32(0.9474682), np.float32(0.931815), np.float32(0.9395007), np.float32(0.944927), np.float32(0.9505286), np.float32(0.9534161), np.float32(0.95751673), np.float32(0.959923), np.float32(0.96308607), np.float32(0.95859003), np.float32(0.9610485), np.float32(0.9622773), np.float32(0.9634717), np.float32(0.96424276), np.float32(0.9639791), np.float32(0.9651612), np.float32(0.96413445), np.float32(0.96335244), np.float32(0.96071446), np.float32(0.95878845), np.float32(0.95578605), np.float32(0.9563086), np.float32(0.9599857), np.float32(0.9590196), np.float32(0.9583758), np.float32(0.9626111), np.float32(0.9628176), np.float32(0.9635194), np.float32(0.96474785), np.float32(0.9672026), np.float32(0.9620615), np.float32(0.95709115), np.float32(0.95142156), np.float32(0.93860567), np.float32(0.9539078), np.float32(0.95967627), np.float32(0.93906134), np.float32(0.88088405), np.float32(0.891239), np.float32(0.87251014), np.float32(0.89785624), np.float32(0.88156015), np.float32(0.84906393), np.float32(0.83751625), np.float32(0.8644864), np.float32(0.82648796), np.float32(0.8710206), np.float32(0.8118137), np.float32(0.77540606), np.float32(0.7243925), np.float32(0.82052463), np.float32(0.8388355), np.float32(0.8296012), np.float32(0.834747), np.float32(0.8649429), np.float32(0.8446654), np.float32(0.8850535), np.float32(0.88957965), np.float32(0.9159347), np.float32(0.94091034), np.float32(0.93692446), np.float32(0.90656), np.float32(0.92993605), np.float32(0.8998836), np.float32(0.82248676), np.float32(0.85155183), np.float32(0.82762706), np.float32(0.8368307), np.float32(0.71035033), np.float32(0.6679053), np.float32(0.6508075), np.float32(0.6345799), np.float32(0.5911486), np.float32(0.55377173), np.float32(0.5225154), np.float32(0.4529721), np.float32(0.3775215), np.float32(0.4878644), np.float32(0.4000806), np.float32(0.39708123), np.float32(0.30046558), np.float32(0.2794993), np.float32(0.24497414), np.float32(0.25031465), np.float32(0.26059312), np.float32(0.37866247), np.float32(0.38674837), np.float32(0.34698945), np.float32(0.6570641), np.float32(0.7398362), np.float32(0.66186506), np.float32(0.6739265), np.float32(0.75668633), np.float32(0.7107606), np.float32(0.7272045), np.float32(0.89209574), np.float32(0.8598999), np.float32(0.90120375), np.float32(0.91012996), np.float32(0.90040576), np.float32(0.90970016), np.float32(0.9186379), np.float32(0.89874846), np.float32(0.8663562), np.float32(0.8559368), np.float32(0.8383226), np.float32(0.7727042), np.float32(0.7902276), np.float32(0.80013734), np.float32(0.7378447), np.float32(0.7063677), np.float32(0.62877965), np.float32(0.6047673), np.float32(0.5664286), np.float32(0.5049432), np.float32(0.48640937), np.float32(0.39186174), np.float32(0.3886919), np.float32(0.35332534), np.float32(0.33292687), np.float32(0.24148163), np.float32(0.18428111), np.float32(0.16315278), np.float32(0.14262381), np.float32(0.124836765), np.float32(0.12361641), np.float32(0.11537537), np.float32(0.10120788), np.float32(0.10391168), np.float32(0.0920555), np.float32(0.086196214), np.float32(0.07447606), np.float32(0.06674338), np.float32(0.06939279), np.float32(0.06878969), np.float32(0.07113279), np.float32(0.07352273), np.float32(0.073505096), np.float32(0.084070824), np.float32(0.08201863), np.float32(0.08780003), np.float32(0.08417015), np.float32(0.081523076), np.float32(0.07789678), np.float32(0.07394927), np.float32(0.063648365), np.float32(0.064483784), np.float32(0.07080806), np.float32(0.07259918), np.float32(0.070814915), np.float32(0.078754626), np.float32(0.080381766), np.float32(0.07157149), np.float32(0.065133154), np.float32(0.06347624), np.float32(0.06382014), np.float32(0.06742062), np.float32(0.06908873), np.float32(0.07509052), np.float32(0.07651442), np.float32(0.09906488), np.float32(0.11292691), np.float32(0.12715994), np.float32(0.15217885), np.float32(0.1860201), np.float32(0.20919172), np.float32(0.28159916), np.float32(0.30569115), np.float32(0.32851228), np.float32(0.36749002), np.float32(0.42050183), np.float32(0.46974912), np.float32(0.5078178), np.float32(0.5485338), np.float32(0.550132), np.float32(0.5619285), np.float32(0.6019621), np.float32(0.62484765), np.float32(0.6432146), np.float32(0.6766872), np.float32(0.76699334), np.float32(0.78687656), np.float32(0.86184484), np.float32(0.9095959), np.float32(0.9130901), np.float32(0.8990584), np.float32(0.8813235), np.float32(0.8691806), np.float32(0.85822195), np.float32(0.8299635), np.float32(0.84160423), np.float32(0.8688981), np.float32(0.83943117), np.float32(0.79618526), np.float32(0.83509177), np.float32(0.85783684), np.float32(0.89246017), np.float32(0.889775), np.float32(0.88328475), np.float32(0.90547407), np.float32(0.90960515), np.float32(0.905879), np.float32(0.8912927), np.float32(0.88704395), np.float32(0.8579315), np.float32(0.8582295), np.float32(0.8792328), np.float32(0.870319), np.float32(0.8388034), np.float32(0.81937873), np.float32(0.7513308), np.float32(0.721867), np.float32(0.69932884), np.float32(0.691369), np.float32(0.6754631), np.float32(0.6268491), np.float32(0.60197544), np.float32(0.54771984), np.float32(0.56406534), np.float32(0.52768123), np.float32(0.52560186), np.float32(0.55118436), np.float32(0.53468394), np.float32(0.54762334), np.float32(0.55283445), np.float32(0.53235984), np.float32(0.59881073), np.float32(0.6299123), np.float32(0.70994395), np.float32(0.7339532), np.float32(0.760767), np.float32(0.74074125), np.float32(0.77106136), np.float32(0.79354805), np.float32(0.7718591), np.float32(0.79934454), np.float32(0.785827), np.float32(0.7324502), np.float32(0.73931026), np.float32(0.73037815), np.float32(0.75089747), np.float32(0.71726733), np.float32(0.67987955), np.float32(0.67258), np.float32(0.6640532), np.float32(0.6839106), np.float32(0.720841), np.float32(0.7322288), np.float32(0.72675484), np.float32(0.7245828), np.float32(0.72577333), np.float32(0.7160449), np.float32(0.72536516), np.float32(0.7488439), np.float32(0.77379566), np.float32(0.809694), np.float32(0.83062065), np.float32(0.8419781), np.float32(0.8610475), np.float32(0.8698472), np.float32(0.8838989), np.float32(0.89687586), np.float32(0.91015726), np.float32(0.92875254), np.float32(0.9365553), np.float32(0.94850546), np.float32(0.95620775), np.float32(0.9629994), np.float32(0.97181433), np.float32(0.97726303), np.float32(0.98020786), np.float32(0.9821811), np.float32(0.9829217), np.float32(0.98392546), np.float32(0.98333824), np.float32(0.98348296), np.float32(0.9835685), np.float32(0.9836977), np.float32(0.98416924), np.float32(0.98422396), np.float32(0.984632), np.float32(0.9848786), np.float32(0.98509073), np.float32(0.9845509), np.float32(0.98485804), np.float32(0.98482054), np.float32(0.98406065), np.float32(0.98341817), np.float32(0.98347706), np.float32(0.98376554), np.float32(0.98349667), np.float32(0.98248243), np.float32(0.9815824), np.float32(0.98167473), np.float32(0.9815056), np.float32(0.9818595), np.float32(0.98191273), np.float32(0.9814321), np.float32(0.9815683), np.float32(0.9814953), np.float32(0.9816296), np.float32(0.98173416), np.float32(0.981519), np.float32(0.9816482), np.float32(0.98191476), np.float32(0.9803068), np.float32(0.9805366), np.float32(0.98043203), np.float32(0.9797626), np.float32(0.97954273), np.float32(0.98020303), np.float32(0.98062724), np.float32(0.98105913), np.float32(0.98068124), np.float32(0.9805745), np.float32(0.98112226), np.float32(0.9824327), np.float32(0.9820049), np.float32(0.982487), np.float32(0.9825075), np.float32(0.98245186), np.float32(0.9828724), np.float32(0.98259467), np.float32(0.9828266), np.float32(0.9830194), np.float32(0.9825513), np.float32(0.9827879), np.float32(0.98198384), np.float32(0.9816337), np.float32(0.9811767), np.float32(0.98109734), np.float32(0.98145837), np.float32(0.9810931), np.float32(0.9812921), np.float32(0.9809176), np.float32(0.98117894), np.float32(0.9809873), np.float32(0.9808201), np.float32(0.98087937), np.float32(0.98103595), np.float32(0.97973365), np.float32(0.98046654), np.float32(0.9800859), np.float32(0.9809203), np.float32(0.9808414), np.float32(0.981517), np.float32(0.982832), np.float32(0.98295045), np.float32(0.98335093), np.float32(0.9840852), np.float32(0.9841202), np.float32(0.9847504), np.float32(0.9845969), np.float32(0.98479897), np.float32(0.9849192), np.float32(0.9848778), np.float32(0.9849724), np.float32(0.98532593), np.float32(0.98562026), np.float32(0.9861231), np.float32(0.98664814), np.float32(0.9867488), np.float32(0.98689413), np.float32(0.98714685), np.float32(0.9874107), np.float32(0.98727304), np.float32(0.98746544), np.float32(0.9872847), np.float32(0.9873073), np.float32(0.98730856), np.float32(0.98733413), np.float32(0.98751056), np.float32(0.98705614), np.float32(0.98693556), np.float32(0.9868929), np.float32(0.98711663), np.float32(0.9869833), np.float32(0.9872639), np.float32(0.9870331), np.float32(0.9867379), np.float32(0.9868521), np.float32(0.98688173), np.float32(0.98688716), np.float32(0.98666406), np.float32(0.9865108), np.float32(0.9864979), np.float32(0.9863582), np.float32(0.986477), np.float32(0.9864814), np.float32(0.98628324), np.float32(0.9864259), np.float32(0.9860453), np.float32(0.98586595), np.float32(0.98572206), np.float32(0.9853557), np.float32(0.98502445), np.float32(0.98510253), np.float32(0.98520446), np.float32(0.98450273), np.float32(0.9839205), np.float32(0.9835517), np.float32(0.9827954), np.float32(0.9815124), np.float32(0.9810941), np.float32(0.9809061), np.float32(0.9793728), np.float32(0.9770437), np.float32(0.9748657), np.float32(0.9719725), np.float32(0.966287), np.float32(0.9631729), np.float32(0.95903534), np.float32(0.95330346), np.float32(0.95037776), np.float32(0.94453573), np.float32(0.94295526), np.float32(0.93435746), np.float32(0.9342884), np.float32(0.9328968), np.float32(0.93166226), np.float32(0.92524135), np.float32(0.91590697), np.float32(0.91811866), np.float32(0.91716033), np.float32(0.9206207), np.float32(0.9183065), np.float32(0.9033813), np.float32(0.9110611), np.float32(0.014110748)], 'MPQASEHRMSRAREQAVITSQPKANSKLPNAHRAPSQEHRNCCSSSSISNGLSGPSKLRPLPPRPTPLDDRGKKLETDRGRASKHSDVPRGPTSRRGPIKADHALKIPSCPQPGTISGSTSFTTHHTLLLGSGHIGLRNLGNTCFMNAVLQCLSSTKPLRDYCLRREFRQEQPGALRTQQELTEAFADVIATLWHPDSTEAANPSRFKAIFQKYVPSFTGYSQQDAQEFLKFLMDRLHVEINRKGRKTPSILSDAKRASVLEDADILSCLKCQVCGYRSTTFEVFCDLSLPIPKKGFTGGKVSLLDCFSLFTKEEELDSENAPECDKCRQRTRSTKKLTIQRFPRILVLHLNRFSTTRYSIKKCSVFVDFPLQQLNLKEFASEKAGTPVYNLYALCNHSGSVHYDHYTAFCKDQSGWRVYNDSRVGLNGPWGLFQLCNSIITTAFDGDGN': [np.float32(0.958388), np.float32(0.9596078), np.float32(0.95703053), np.float32(0.95495194), np.float32(0.953763), np.float32(0.9536717), np.float32(0.9530222), np.float32(0.9507413), np.float32(0.9507733), np.float32(0.94804955), np.float32(0.9465546), np.float32(0.9469772), np.float32(0.94238883), np.float32(0.9383451), np.float32(0.93418944), np.float32(0.93624145), np.float32(0.94161355), np.float32(0.9511876), np.float32(0.9559298), np.float32(0.9599384), np.float32(0.9622703), np.float32(0.9648576), np.float32(0.96805745), np.float32(0.97092324), np.float32(0.9738235), np.float32(0.9746575), np.float32(0.97640806), np.float32(0.9769105), np.float32(0.9781365), np.float32(0.97857016), np.float32(0.9776203), np.float32(0.9784234), np.float32(0.978316), np.float32(0.9779889), np.float32(0.9786921), np.float32(0.9781145), np.float32(0.9789099), np.float32(0.97844774), np.float32(0.9799182), np.float32(0.9797045), np.float32(0.9805915), np.float32(0.98114175), np.float32(0.98165166), np.float32(0.98149544), np.float32(0.9812367), np.float32(0.9808507), np.float32(0.9815553), np.float32(0.9821874), np.float32(0.9821821), np.float32(0.9824322), np.float32(0.98166555), np.float32(0.98218346), np.float32(0.9825419), np.float32(0.98279184), np.float32(0.9828263), np.float32(0.9824692), np.float32(0.9831933), np.float32(0.98317474), np.float32(0.98331696), np.float32(0.9842398), np.float32(0.98324454), np.float32(0.98371947), np.float32(0.9839548), np.float32(0.9838907), np.float32(0.9833598), np.float32(0.9831993), np.float32(0.98329514), np.float32(0.9840571), np.float32(0.98465943), np.float32(0.9849156), np.float32(0.984831), np.float32(0.98464465), np.float32(0.9845398), np.float32(0.9841405), np.float32(0.9838816), np.float32(0.9838554), np.float32(0.98325837), np.float32(0.98352563), np.float32(0.9846986), np.float32(0.98502654), np.float32(0.9845841), np.float32(0.9851275), np.float32(0.98472786), np.float32(0.9845466), np.float32(0.9851564), np.float32(0.9843887), np.float32(0.9843754), np.float32(0.984426), np.float32(0.98416924), np.float32(0.98443246), np.float32(0.9844344), np.float32(0.98421496), np.float32(0.9838276), np.float32(0.9826399), np.float32(0.98303634), np.float32(0.9827268), np.float32(0.98222476), np.float32(0.9823086), np.float32(0.9796982), np.float32(0.9773408), np.float32(0.97532076), np.float32(0.9735798), np.float32(0.96780205), np.float32(0.96920085), np.float32(0.96860874), np.float32(0.96525437), np.float32(0.9660563), np.float32(0.96205103), np.float32(0.9503237), np.float32(0.9504667), np.float32(0.9468981), np.float32(0.936117), np.float32(0.93055797), np.float32(0.92346764), np.float32(0.91709626), np.float32(0.9081903), np.float32(0.87968606), np.float32(0.86030644), np.float32(0.8147909), np.float32(0.77981734), np.float32(0.6297803), np.float32(0.58384234), np.float32(0.5949527), np.float32(0.45124206), np.float32(0.40731972), np.float32(0.38364437), np.float32(0.35374242), np.float32(0.26941597), np.float32(0.20634641), np.float32(0.19248073), np.float32(0.15440807), np.float32(0.11604581), np.float32(0.0902985), np.float32(0.07593517), np.float32(0.070848875), np.float32(0.0805821), np.float32(0.066430554), np.float32(0.058873836), np.float32(0.048523683), np.float32(0.04736367), np.float32(0.045066264), np.float32(0.044354655), np.float32(0.044581324), np.float32(0.049363304), np.float32(0.050470047), np.float32(0.05711166), np.float32(0.060475495), np.float32(0.06200997), np.float32(0.0670677), np.float32(0.06945007), np.float32(0.06805237), np.float32(0.063254036), np.float32(0.06674178), np.float32(0.06559018), np.float32(0.06753397), np.float32(0.061856247), np.float32(0.057282243), np.float32(0.056416214), np.float32(0.06764632), np.float32(0.07544221), np.float32(0.0847548), np.float32(0.10803187), np.float32(0.12668401), np.float32(0.13222086), np.float32(0.15483214), np.float32(0.17513734), np.float32(0.16971555), np.float32(0.1676868), np.float32(0.17249599), np.float32(0.16646788), np.float32(0.13561507), np.float32(0.12573332), np.float32(0.125671), np.float32(0.11526405), np.float32(0.10139496), np.float32(0.097364895), np.float32(0.113824226), np.float32(0.10315819), np.float32(0.09059019), np.float32(0.08789595), np.float32(0.09349226), np.float32(0.08212938), np.float32(0.06767738), np.float32(0.0614494), np.float32(0.06155216), np.float32(0.06377235), np.float32(0.062189255), np.float32(0.06528775), np.float32(0.07289823), np.float32(0.07611296), np.float32(0.08043037), np.float32(0.08070493), np.float32(0.07591262), np.float32(0.0761467), np.float32(0.08940342), np.float32(0.08461457), np.float32(0.079874866), np.float32(0.085183136), np.float32(0.08609505), np.float32(0.08205326), np.float32(0.08047359), np.float32(0.093374), np.float32(0.09813546), np.float32(0.095246546), np.float32(0.095664866), np.float32(0.10596463), np.float32(0.10249617), np.float32(0.10005532), np.float32(0.10139777), np.float32(0.09417955), np.float32(0.09386245), np.float32(0.093545), np.float32(0.09484545), np.float32(0.09140339), np.float32(0.08288306), np.float32(0.08577304), np.float32(0.08862173), np.float32(0.07014669), np.float32(0.05958941), np.float32(0.07268644), np.float32(0.068868995), np.float32(0.05923754), np.float32(0.0589468), np.float32(0.06966907), np.float32(0.06625443), np.float32(0.05770153), np.float32(0.060555074), np.float32(0.06321781), np.float32(0.057786275), np.float32(0.052924287), np.float32(0.05773017), np.float32(0.062228538), np.float32(0.06674031), np.float32(0.073182605), np.float32(0.08265574), np.float32(0.0875519), np.float32(0.08018932), np.float32(0.096260294), np.float32(0.12306931), np.float32(0.124668434), np.float32(0.12686321), np.float32(0.1481754), np.float32(0.17865041), np.float32(0.18110071), np.float32(0.21134855), np.float32(0.25056815), np.float32(0.25481632), np.float32(0.2792021), np.float32(0.25542554), np.float32(0.2710341), np.float32(0.27725926), np.float32(0.27713174), np.float32(0.26324967), np.float32(0.2741976), np.float32(0.22649254), np.float32(0.20140696), np.float32(0.19856703), np.float32(0.15789625), np.float32(0.14398356), np.float32(0.1310296), np.float32(0.124608494), np.float32(0.12485786), np.float32(0.110329516), np.float32(0.10668069), np.float32(0.11636309), np.float32(0.11029516), np.float32(0.09975401), np.float32(0.095872454), np.float32(0.09271788), np.float32(0.087869465), np.float32(0.083464056), np.float32(0.07372562), np.float32(0.06943077), np.float32(0.06832198), np.float32(0.06460205), np.float32(0.06705174), np.float32(0.06189672), np.float32(0.05820946), np.float32(0.05840274), np.float32(0.06132273), np.float32(0.06033391), np.float32(0.0664154), np.float32(0.07819112), np.float32(0.08435008), np.float32(0.1021621), np.float32(0.104864985), np.float32(0.12715067), np.float32(0.15564056), np.float32(0.15890698), np.float32(0.1751658), np.float32(0.15536353), np.float32(0.1566896), np.float32(0.14126696), np.float32(0.13330896), np.float32(0.13483632), np.float32(0.114926055), np.float32(0.11084403), np.float32(0.11108095), np.float32(0.12680994), np.float32(0.1167699), np.float32(0.11335754), np.float32(0.12744744), np.float32(0.13041542), np.float32(0.111891575), np.float32(0.15597372), np.float32(0.17359172), np.float32(0.12606323), np.float32(0.0980793), np.float32(0.11668997), np.float32(0.13862114), np.float32(0.13301373), np.float32(0.16779797), np.float32(0.17220849), np.float32(0.15370318), np.float32(0.16101597), np.float32(0.17501347), np.float32(0.18112965), np.float32(0.22266258), np.float32(0.29944527), np.float32(0.36959365), np.float32(0.39604956), np.float32(0.49096578), np.float32(0.5080123), np.float32(0.604797), np.float32(0.5828995), np.float32(0.5354245), np.float32(0.4979641), np.float32(0.4450153), np.float32(0.39962193), np.float32(0.40972373), np.float32(0.41543466), np.float32(0.35998857), np.float32(0.3153263), np.float32(0.2869505), np.float32(0.274749), np.float32(0.21288505), np.float32(0.19741878), np.float32(0.1744806), np.float32(0.15327488), np.float32(0.10046418), np.float32(0.105674475), np.float32(0.099391714), np.float32(0.07529559), np.float32(0.08141428), np.float32(0.08896465), np.float32(0.08468019), np.float32(0.078482404), np.float32(0.067623846), np.float32(0.07162667), np.float32(0.05895578), np.float32(0.063389), np.float32(0.065706864), np.float32(0.05921009), np.float32(0.051379815), np.float32(0.05323282), np.float32(0.053397216), np.float32(0.05222224), np.float32(0.047915928), np.float32(0.05726994), np.float32(0.06539291), np.float32(0.07545447), np.float32(0.08077124), np.float32(0.086419016), np.float32(0.08418176), np.float32(0.08578081), np.float32(0.063054), np.float32(0.07768589), np.float32(0.06752159), np.float32(0.07080985), np.float32(0.069420464), np.float32(0.058937013), np.float32(0.07196465), np.float32(0.06681518), np.float32(0.08616764), np.float32(0.092843086), np.float32(0.07620284), np.float32(0.09355777), np.float32(0.0836389), np.float32(0.083545946), np.float32(0.08664567), np.float32(0.080942415), np.float32(0.07402645), np.float32(0.08515098), np.float32(0.06784021), np.float32(0.079156905), np.float32(0.0796619), np.float32(0.066195354), np.float32(0.0845955), np.float32(0.081543446), np.float32(0.09208033), np.float32(0.08500347), np.float32(0.07259716), np.float32(0.07332431), np.float32(0.06727685), np.float32(0.0618357), np.float32(0.053971115), np.float32(0.044841226), np.float32(0.040839896), np.float32(0.037586223), np.float32(0.037889775), np.float32(0.040580958), np.float32(0.045169853), np.float32(0.051176433), np.float32(0.060887203), np.float32(0.06378176), np.float32(0.062375948), np.float32(0.067691505), np.float32(0.072159685), np.float32(0.07635451), np.float32(0.075707406), np.float32(0.07642042), np.float32(0.073402174), np.float32(0.07139467), np.float32(0.06944876), np.float32(0.07034207), np.float32(0.072813064), np.float32(0.08097277), np.float32(0.080614805), np.float32(0.07821303), np.float32(0.0838473), np.float32(0.08191525), np.float32(0.08113681), np.float32(0.08149736), np.float32(0.085773855), np.float32(0.07062102), np.float32(0.065094136), np.float32(0.06201953), np.float32(0.058049817), np.float32(0.055176724), np.float32(0.054553956), np.float32(0.057023454), np.float32(0.061628498), np.float32(0.06804633), np.float32(0.0658895), np.float32(0.07050291), np.float32(0.07826825), np.float32(0.08422456), np.float32(0.09176056), np.float32(0.099409744), np.float32(0.1090475), np.float32(0.106629774), np.float32(0.10551244), np.float32(0.10626365), np.float32(0.11387161), np.float32(0.11465379), np.float32(0.1240271), np.float32(0.13157284), np.float32(0.11194112), np.float32(0.11381132), np.float32(0.117538646)], 'MTRIDIFESPSKRKSGIINLEGASPRKRRSPRKKTPQLHTELSTRGIIRLGSPRSNRTGRNGLRSPIKRGVDELNRIALLKALSTKRTLLEDGNEDFDDGLDGDEYTVVEKIIKASKEDGILPVHVEHEEEHEVENHLAGLNENLEQEFQLNAQQQLSTMDDKALFLDGYEGYFDQHKSRQKTSGHTMNQAVSLEHDKFLESTLKLSGSLEYSTRSQMKKYISTLHTQWYFELLQGFNICLYGVGSKYEVLMNFAKFLMGRFQHVPSSKKPQFIVFNGYNPDSTFQDLLRLCMEQVLTKQQRRRAIVPQQPQDAIRYLHRRAGPSGGVTTIPKLVIILHTLDGESIQQDQYQLLLAQLVSVDSIWLICSTDRVDSPLMWDANRASLFNFVFHDATTFDPYSIEVSFKDVLQIGKSKKFVGSKGAKYVLASLTPNARGIYGILAAAQLEKMSDSISTNSAAPVIGSVRQGVPFKELYTMAIEEFFTSNTLNFRTTLAEFSEHKMLVITKGESGQEIVYIPFSAEEIEKLLAEVL': [np.float32(0.9648454), np.float32(0.96783406), np.float32(0.9702745), np.float32(0.9716774), np.float32(0.97018945), np.float32(0.9703494), np.float32(0.9705841), np.float32(0.97205454), np.float32(0.97177404), np.float32(0.97138953), np.float32(0.9687487), np.float32(0.9696445), np.float32(0.9694), np.float32(0.96604294), np.float32(0.9646233), np.float32(0.9675705), np.float32(0.9722983), np.float32(0.9753268), np.float32(0.9769166), np.float32(0.9784703), np.float32(0.9795518), np.float32(0.9813493), np.float32(0.9821187), np.float32(0.98216194), np.float32(0.98146695), np.float32(0.9810932), np.float32(0.9803463), np.float32(0.9797734), np.float32(0.97954756), np.float32(0.97892535), np.float32(0.9772375), np.float32(0.9759227), np.float32(0.97640663), np.float32(0.97395056), np.float32(0.97164613), np.float32(0.969171), np.float32(0.96508324), np.float32(0.96490645), np.float32(0.96150994), np.float32(0.96073955), np.float32(0.9558106), np.float32(0.9602796), np.float32(0.9645239), np.float32(0.9676579), np.float32(0.967374), np.float32(0.96922886), np.float32(0.96772075), np.float32(0.9673301), np.float32(0.9680127), np.float32(0.9668528), np.float32(0.9635257), np.float32(0.9557429), np.float32(0.9551447), np.float32(0.95340496), np.float32(0.9464721), np.float32(0.9551244), np.float32(0.95188725), np.float32(0.9550539), np.float32(0.9497345), np.float32(0.9303295), np.float32(0.9185198), np.float32(0.88247985), np.float32(0.8463474), np.float32(0.8183467), np.float32(0.796467), np.float32(0.7708238), np.float32(0.76271605), np.float32(0.728756), np.float32(0.7013685), np.float32(0.68714464), np.float32(0.63202226), np.float32(0.56051207), np.float32(0.4924848), np.float32(0.40061963), np.float32(0.3297782), np.float32(0.2820686), np.float32(0.2666574), np.float32(0.24609965), np.float32(0.23707691), np.float32(0.250537), np.float32(0.26055664), np.float32(0.28083166), np.float32(0.33453944), np.float32(0.4412014), np.float32(0.48174918), np.float32(0.48157385), np.float32(0.5300991), np.float32(0.6072805), np.float32(0.5873216), np.float32(0.6178119), np.float32(0.65362144), np.float32(0.69448537), np.float32(0.70555407), np.float32(0.70977753), np.float32(0.6799468), np.float32(0.69924086), np.float32(0.5939197), np.float32(0.58068836), np.float32(0.6086728), np.float32(0.6030938), np.float32(0.6089768), np.float32(0.602276), np.float32(0.6024117), np.float32(0.57224536), np.float32(0.53648174), np.float32(0.5470108), np.float32(0.54435307), np.float32(0.5329825), np.float32(0.5244994), np.float32(0.52099246), np.float32(0.569837), np.float32(0.60880065), np.float32(0.63521534), np.float32(0.6412845), np.float32(0.682531), np.float32(0.67517215), np.float32(0.7176658), np.float32(0.7188124), np.float32(0.7666552), np.float32(0.8022766), np.float32(0.82242423), np.float32(0.8162962), np.float32(0.81093943), np.float32(0.80849403), np.float32(0.8399461), np.float32(0.82348883), np.float32(0.8038947), np.float32(0.801244), np.float32(0.80832696), np.float32(0.7909325), np.float32(0.80837846), np.float32(0.76912385), np.float32(0.74675685), np.float32(0.7840783), np.float32(0.766888), np.float32(0.75489473), np.float32(0.7019332), np.float32(0.6368337), np.float32(0.63315254), np.float32(0.59102714), np.float32(0.5246931), np.float32(0.45125756), np.float32(0.4304873), np.float32(0.4107894), np.float32(0.44698325), np.float32(0.447217), np.float32(0.49657407), np.float32(0.51428956), np.float32(0.48120835), np.float32(0.428539), np.float32(0.4554067), np.float32(0.5022044), np.float32(0.54162985), np.float32(0.56609327), np.float32(0.5761756), np.float32(0.5173152), np.float32(0.5213285), np.float32(0.5471562), np.float32(0.5510407), np.float32(0.613118), np.float32(0.6508338), np.float32(0.60639066), np.float32(0.6874497), np.float32(0.79245895), np.float32(0.8262196), np.float32(0.8313864), np.float32(0.7991327), np.float32(0.69874936), np.float32(0.7367377), np.float32(0.75757045), np.float32(0.7807758), np.float32(0.7890424), np.float32(0.8153256), np.float32(0.8320026), np.float32(0.8563215), np.float32(0.84962136), np.float32(0.86091274), np.float32(0.867858), np.float32(0.8767285), np.float32(0.86649007), np.float32(0.8736681), np.float32(0.8761577), np.float32(0.89782953), np.float32(0.84833163), np.float32(0.832204), np.float32(0.8378294), np.float32(0.8381787), np.float32(0.78133917), np.float32(0.7214008), np.float32(0.69145423), np.float32(0.5934079), np.float32(0.53013283), np.float32(0.48408866), np.float32(0.45618942), np.float32(0.4266983), np.float32(0.34126717), np.float32(0.35843945), np.float32(0.31725097), np.float32(0.29445744), np.float32(0.27346542), np.float32(0.2857429), np.float32(0.21408112), np.float32(0.20516142), np.float32(0.17678016), np.float32(0.18484733), np.float32(0.1967962), np.float32(0.18010983), np.float32(0.18919809), np.float32(0.21225388), np.float32(0.2152954), np.float32(0.16958101), np.float32(0.16772774), np.float32(0.20823734), np.float32(0.17638734), np.float32(0.17422278), np.float32(0.15849183), np.float32(0.14867118), np.float32(0.11754077), np.float32(0.10358817), np.float32(0.09973045), np.float32(0.09744582), np.float32(0.08858155), np.float32(0.07894532), np.float32(0.076514326), np.float32(0.07358656), np.float32(0.06862945), np.float32(0.060985833), np.float32(0.05358258), np.float32(0.05030107), np.float32(0.04879034), np.float32(0.054666452), np.float32(0.05155291), np.float32(0.04409383), np.float32(0.047295745), np.float32(0.049152594), np.float32(0.05000022), np.float32(0.044419784), np.float32(0.044874527), np.float32(0.035947975), np.float32(0.033145264), np.float32(0.027706945), np.float32(0.02935474), np.float32(0.026468145), np.float32(0.025030296), np.float32(0.025943154), np.float32(0.025531588), np.float32(0.022913624), np.float32(0.021825263), np.float32(0.023098914), np.float32(0.026941866), np.float32(0.026523242), np.float32(0.03190841), np.float32(0.038451795), np.float32(0.039558705), np.float32(0.043901306), np.float32(0.052073248), np.float32(0.05474891), np.float32(0.06232334), np.float32(0.06731911), np.float32(0.069030985), np.float32(0.07111359), np.float32(0.06557174), np.float32(0.0673177), np.float32(0.0674041), np.float32(0.06322521), np.float32(0.06580636), np.float32(0.07458416), np.float32(0.08371036), np.float32(0.07883196), np.float32(0.08338718), np.float32(0.095524944), np.float32(0.09687865), np.float32(0.09473954), np.float32(0.08340238), np.float32(0.08724714), np.float32(0.07980516), np.float32(0.060152985), np.float32(0.05742733), np.float32(0.055235963), np.float32(0.0421923), np.float32(0.03344657), np.float32(0.0267731), np.float32(0.025706857), np.float32(0.029755592), np.float32(0.029683912), np.float32(0.03347746), np.float32(0.040777117), np.float32(0.047038116), np.float32(0.05158002), np.float32(0.05544094), np.float32(0.058546383), np.float32(0.059360113), np.float32(0.0634792), np.float32(0.062932156), np.float32(0.061811354), np.float32(0.057703774), np.float32(0.058332782), np.float32(0.077684924), np.float32(0.084514774), np.float32(0.08858991), np.float32(0.10826003), np.float32(0.1283348), np.float32(0.13017188), np.float32(0.13065733), np.float32(0.17035192), np.float32(0.15991314), np.float32(0.13181078), np.float32(0.13530765), np.float32(0.17518489), np.float32(0.19180067), np.float32(0.19396418), np.float32(0.18493125), np.float32(0.19837762), np.float32(0.20100859), np.float32(0.17511909), np.float32(0.15672924), np.float32(0.14465687), np.float32(0.13715412), np.float32(0.1245957), np.float32(0.11837081), np.float32(0.10221436), np.float32(0.08793862), np.float32(0.07601849), np.float32(0.06449538), np.float32(0.0539307), np.float32(0.047870852), np.float32(0.04947118), np.float32(0.052843727), np.float32(0.050141115), np.float32(0.05277488), np.float32(0.064704046), np.float32(0.065749265), np.float32(0.061987523), np.float32(0.05972771), np.float32(0.05576466), np.float32(0.05495512), np.float32(0.045822587), np.float32(0.04296901), np.float32(0.038858306), np.float32(0.035795454), np.float32(0.037139293), np.float32(0.03713746), np.float32(0.035028983), np.float32(0.036356345), np.float32(0.036700785), np.float32(0.038432), np.float32(0.03874171), np.float32(0.03757721), np.float32(0.040860146), np.float32(0.043207623), np.float32(0.04703123), np.float32(0.04281985), np.float32(0.040046982), np.float32(0.03997903), np.float32(0.034772623), np.float32(0.029796967), np.float32(0.023519892), np.float32(0.021290978), np.float32(0.021914821), np.float32(0.020481493), np.float32(0.020873299), np.float32(0.01992927), np.float32(0.019854756), np.float32(0.022058226), np.float32(0.023640852), np.float32(0.024661433), np.float32(0.026339145), np.float32(0.029348152), np.float32(0.031361353), np.float32(0.033799347), np.float32(0.03951015), np.float32(0.043198604), np.float32(0.043869592), np.float32(0.046996806), np.float32(0.039349623), np.float32(0.04045866), np.float32(0.044435773), np.float32(0.0460434), np.float32(0.046986908), np.float32(0.048724853), np.float32(0.056197815), np.float32(0.06279531), np.float32(0.06451117), np.float32(0.06336384), np.float32(0.062471587), np.float32(0.062450018), np.float32(0.061810672), np.float32(0.06274709), np.float32(0.061301537), np.float32(0.06251222), np.float32(0.061412994), np.float32(0.06286412), np.float32(0.06246427), np.float32(0.062140003), np.float32(0.05586259), np.float32(0.061018184), np.float32(0.060241107), np.float32(0.059589323), np.float32(0.060853645), np.float32(0.07068953), np.float32(0.06901153), np.float32(0.07408938), np.float32(0.08441562), np.float32(0.09394291), np.float32(0.098010674), np.float32(0.10062177), np.float32(0.099930085), np.float32(0.09702852), np.float32(0.09735546), np.float32(0.10060214), np.float32(0.10148611), np.float32(0.097382724), np.float32(0.09143557), np.float32(0.093067504), np.float32(0.09142988), np.float32(0.0802), np.float32(0.07065898), np.float32(0.06125538), np.float32(0.06137713), np.float32(0.051930044), np.float32(0.048119295), np.float32(0.05593968), np.float32(0.06023939), np.float32(0.054827217), np.float32(0.061396554), np.float32(0.056362133), np.float32(0.046512593), np.float32(0.04526556), np.float32(0.041079976), np.float32(0.033738483), np.float32(0.031432584), np.float32(0.030212304), np.float32(0.027408237), np.float32(0.026957314), np.float32(0.024188554), np.float32(0.020977383), np.float32(0.02385784), np.float32(0.025214283), np.float32(0.026235992), np.float32(0.03303059), np.float32(0.041031897), np.float32(0.04733963), np.float32(0.05064211), np.float32(0.0534194), np.float32(0.06439752), np.float32(0.069191195), np.float32(0.0689898), np.float32(0.075132474), np.float32(0.06961569), np.float32(0.07707505), np.float32(0.07870601), np.float32(0.081716746), np.float32(0.10054629), np.float32(0.107373655), np.float32(0.10265819), np.float32(0.107457094), np.float32(0.11925846), np.float32(0.12738784), np.float32(0.12554254), np.float32(0.14259547), np.float32(0.13848916), np.float32(0.13613284), np.float32(0.14388327), np.float32(0.14158888), np.float32(0.13415524), np.float32(0.12983832), np.float32(0.13459003), np.float32(0.13250688), np.float32(0.10384625), np.float32(0.09061946), np.float32(0.08569607), np.float32(0.072928764), np.float32(0.062035285), np.float32(0.067157604), np.float32(0.06840872), np.float32(0.07193199), np.float32(0.071528934), np.float32(0.07123064), np.float32(0.07429072), np.float32(0.065104015), np.float32(0.06377422), np.float32(0.06037298), np.float32(0.058470875), np.float32(0.05360854), np.float32(0.05516756), np.float32(0.057584647), np.float32(0.050838307), np.float32(0.051927954), np.float32(0.0602612), np.float32(0.062266186), np.float32(0.063256934), np.float32(0.06704675), np.float32(0.07185504), np.float32(0.06599122), np.float32(0.059804507), np.float32(0.06357636), np.float32(0.07390319), np.float32(0.07391466), np.float32(0.078543454), np.float32(0.08373181), np.float32(0.083911695), np.float32(0.08563708), np.float32(0.08533267), np.float32(0.083363436), np.float32(0.07565452), np.float32(0.072751924), np.float32(0.06964815), np.float32(0.07253229), np.float32(0.06957684), np.float32(0.06685192), np.float32(0.07230295), np.float32(0.08284972), np.float32(0.07749275), np.float32(0.0717737), np.float32(0.07224962), np.float32(0.085003234), np.float32(0.08994542), np.float32(0.09032792), np.float32(0.09991371), np.float32(0.10187067), np.float32(0.08649741), np.float32(0.073121145), np.float32(0.070860036), np.float32(0.06891175), np.float32(0.06513922), np.float32(0.06710396), np.float32(0.08040889), np.float32(0.09231876), np.float32(0.10543433), np.float32(0.11532082), np.float32(0.1547604), np.float32(0.16698705), np.float32(0.15965502)], 'NAKTTQEFSLFLICFGFLCLLKLTRKSCDSLLTRPPSPSPSTFLSSSPCNKLCPIFAFFLCLGFFAVGLFKPEGQLFRVPNKANNLFSFLPGFSFLVSGLLSLRMANAMLHQTVGSLHLLSNSGIHCEVGNNSVRLLPKGFKVDVGFSKRGTYSSGERKFSVIQASASQTSVFDPVLSPSKNGTHESRKKSNEAALILIRHGESLWNEKNLFTGCVDVPLTKKGVEEAIEAGKRISNIPVDMIYTSALIRAQMTAMLAMTQHRRKKVPIIMHNESEQARAWSQIYSEDTMKQSIPVIAAWQLNERMYGELQGLNKQETADRFGKEKVHEWRRSYDIPPPNGESLEMCAQRAVAYFKDNIEPQLLSGKNVMIAAHGNSLRSIIMYLDKLTSQEVISLELSTGIPMLYIFKEGKFIRRGSPVAPTEAGVYAYTRRLAQYRQKLDETLH': [np.float32(0.8319317), np.float32(0.81009656), np.float32(0.79811), np.float32(0.86543965), np.float32(0.748533), np.float32(0.6893472), np.float32(0.64088917), np.float32(0.5312851), np.float32(0.5653488), np.float32(0.38760236), np.float32(0.3894192), np.float32(0.38195267), np.float32(0.37493327), np.float32(0.3904973), np.float32(0.4455545), np.float32(0.39872327), np.float32(0.36634043), np.float32(0.43357402), np.float32(0.45511466), np.float32(0.4717254), np.float32(0.5698943), np.float32(0.6780385), np.float32(0.6334219), np.float32(0.7270593), np.float32(0.7389961), np.float32(0.73069626), np.float32(0.72356033), np.float32(0.74191415), np.float32(0.7614591), np.float32(0.73049873), np.float32(0.7225111), np.float32(0.76851225), np.float32(0.72502816), np.float32(0.76560694), np.float32(0.69870853), np.float32(0.6675446), np.float32(0.6516913), np.float32(0.62546176), np.float32(0.558196), np.float32(0.53664327), np.float32(0.5730175), np.float32(0.48696348), np.float32(0.47429624), np.float32(0.5041133), np.float32(0.46993434), np.float32(0.41370302), np.float32(0.3827384), np.float32(0.35680693), np.float32(0.3584613), np.float32(0.30681977), np.float32(0.26560387), np.float32(0.24084793), np.float32(0.22369528), np.float32(0.21279286), np.float32(0.20540048), np.float32(0.16904268), np.float32(0.15450546), np.float32(0.13938671), np.float32(0.1413428), np.float32(0.17480557), np.float32(0.14503303), np.float32(0.12742108), np.float32(0.13806818), np.float32(0.13344279), np.float32(0.13066009), np.float32(0.14327215), np.float32(0.14231166), np.float32(0.14182904), np.float32(0.18559478), np.float32(0.22241515), np.float32(0.23181209), np.float32(0.2150155), np.float32(0.19673117), np.float32(0.22089332), np.float32(0.21065617), np.float32(0.17009822), np.float32(0.16392764), np.float32(0.16351855), np.float32(0.17082013), np.float32(0.16638565), np.float32(0.1860339), np.float32(0.18669222), np.float32(0.14582649), np.float32(0.14331493), np.float32(0.13335387), np.float32(0.12219018), np.float32(0.118461065), np.float32(0.10123836), np.float32(0.108765736), np.float32(0.109228246), np.float32(0.09546268), np.float32(0.11046947), np.float32(0.13382226), np.float32(0.11597851), np.float32(0.09499315), np.float32(0.09687304), np.float32(0.102437675), np.float32(0.08212203), np.float32(0.079790995), np.float32(0.08307813), np.float32(0.07642522), np.float32(0.07666071), np.float32(0.075436495), np.float32(0.051025614), np.float32(0.05153072), np.float32(0.039055604), np.float32(0.034117218), np.float32(0.0431221), np.float32(0.046670478), np.float32(0.039276823), np.float32(0.05056152), np.float32(0.04365603), np.float32(0.039236654), np.float32(0.03702727), np.float32(0.035737272), np.float32(0.035040356), np.float32(0.036052477), np.float32(0.039693948), np.float32(0.04398298), np.float32(0.045764703), np.float32(0.051494326), np.float32(0.050973047), np.float32(0.05025517), np.float32(0.05334931), np.float32(0.050059717), np.float32(0.057557855), np.float32(0.06900715), np.float32(0.08846713), np.float32(0.101933666), np.float32(0.10588155), np.float32(0.117949925), np.float32(0.105718106), np.float32(0.11425131), np.float32(0.11762032), np.float32(0.112188384), np.float32(0.114260696), np.float32(0.11251832), np.float32(0.1386856), np.float32(0.1389043), np.float32(0.15889284), np.float32(0.18413042), np.float32(0.1911018), np.float32(0.18339622), np.float32(0.16254757), np.float32(0.15727736), np.float32(0.19119683), np.float32(0.21835971), np.float32(0.20790584), np.float32(0.20612848), np.float32(0.17590731), np.float32(0.14402877), np.float32(0.114310086), np.float32(0.11548794), np.float32(0.11383482), np.float32(0.102262825), np.float32(0.12784146), np.float32(0.12585907), np.float32(0.14050846), np.float32(0.14876951), np.float32(0.14219362), np.float32(0.16722365), np.float32(0.14553812), np.float32(0.13648038), np.float32(0.14491087), np.float32(0.136684), np.float32(0.12714252), np.float32(0.12460023), np.float32(0.12480462), np.float32(0.13347967), np.float32(0.14528356), np.float32(0.1905284), np.float32(0.195271), np.float32(0.28377897), np.float32(0.38126266), np.float32(0.5122724), np.float32(0.5549197), np.float32(0.62741977), np.float32(0.60518485), np.float32(0.580802), np.float32(0.5358982), np.float32(0.50888443), np.float32(0.46139395), np.float32(0.3189917), np.float32(0.30766356), np.float32(0.2565997), np.float32(0.26259422), np.float32(0.26344457), np.float32(0.20215724), np.float32(0.19516313), np.float32(0.1922824), np.float32(0.18293692), np.float32(0.16198985), np.float32(0.13157992), np.float32(0.12363052), np.float32(0.088815145), np.float32(0.08880891), np.float32(0.08487045), np.float32(0.083969355), np.float32(0.07537499), np.float32(0.069383875), np.float32(0.06185941), np.float32(0.05736907), np.float32(0.053921238), np.float32(0.051086213), np.float32(0.043626096), np.float32(0.04534038), np.float32(0.04496113), np.float32(0.052931268), np.float32(0.053057607), np.float32(0.05983531), np.float32(0.06683514), np.float32(0.09367134), np.float32(0.08801516), np.float32(0.08447301), np.float32(0.094993986), np.float32(0.09939016), np.float32(0.087532), np.float32(0.086611256), np.float32(0.09814551), np.float32(0.10095265), np.float32(0.10037654), np.float32(0.105594516), np.float32(0.11659746), np.float32(0.11212093), np.float32(0.12471574), np.float32(0.12901226), np.float32(0.12551197), np.float32(0.12609322), np.float32(0.12244942), np.float32(0.12004879), np.float32(0.12093892), np.float32(0.114397384), np.float32(0.1145203), np.float32(0.10616845), np.float32(0.087959856), np.float32(0.06716997), np.float32(0.059364498), np.float32(0.058086418), np.float32(0.053215213), np.float32(0.04561339), np.float32(0.045728005), np.float32(0.041029073), np.float32(0.0365906), np.float32(0.036808126), np.float32(0.034093656), np.float32(0.027392287), np.float32(0.026825072), np.float32(0.026574789), np.float32(0.022642376), np.float32(0.02475804), np.float32(0.028973907), np.float32(0.02867957), np.float32(0.03557163), np.float32(0.044842817), np.float32(0.06256804), np.float32(0.050662175), np.float32(0.049119364), np.float32(0.051844627), np.float32(0.05345724), np.float32(0.05084583), np.float32(0.056703936), np.float32(0.067269206), np.float32(0.07151481), np.float32(0.07994256), np.float32(0.08732402), np.float32(0.092799544), np.float32(0.08642462), np.float32(0.09602839), np.float32(0.099485785), np.float32(0.094353355), np.float32(0.10003612), np.float32(0.10910878), np.float32(0.11100948), np.float32(0.09462203), np.float32(0.091448225), np.float32(0.09375771), np.float32(0.09688697), np.float32(0.087204866), np.float32(0.07743917), np.float32(0.09166082), np.float32(0.097637884), np.float32(0.09426697), np.float32(0.09447132), np.float32(0.09961651), np.float32(0.09442693), np.float32(0.08667768), np.float32(0.08152475), np.float32(0.072978), np.float32(0.06257282), np.float32(0.06416373), np.float32(0.06210426), np.float32(0.060182467), np.float32(0.063495405), np.float32(0.07241221), np.float32(0.07033658), np.float32(0.063602895), np.float32(0.06512506), np.float32(0.07500724), np.float32(0.07057473), np.float32(0.064321876), np.float32(0.06297244), np.float32(0.056567613), np.float32(0.056333378), np.float32(0.05671864), np.float32(0.057426702), np.float32(0.062278565), np.float32(0.071067296), np.float32(0.073375486), np.float32(0.08463941), np.float32(0.10001553), np.float32(0.10978088), np.float32(0.1186981), np.float32(0.1370136), np.float32(0.14945178), np.float32(0.15765351), np.float32(0.15756191), np.float32(0.15308599), np.float32(0.15467098), np.float32(0.15436536), np.float32(0.17048217), np.float32(0.16886799), np.float32(0.15840237), np.float32(0.16338046), np.float32(0.16834609), np.float32(0.16182764), np.float32(0.16414249), np.float32(0.17831278), np.float32(0.19479474), np.float32(0.19860686), np.float32(0.19703403), np.float32(0.21599813), np.float32(0.21231271), np.float32(0.19479086), np.float32(0.19453713), np.float32(0.19577992), np.float32(0.16690375), np.float32(0.13871476), np.float32(0.13913111), np.float32(0.12998563), np.float32(0.1258085), np.float32(0.11310274), np.float32(0.11387876), np.float32(0.12736908), np.float32(0.12809421), np.float32(0.11725983), np.float32(0.1258148), np.float32(0.12740815), np.float32(0.11704239), np.float32(0.117584266), np.float32(0.11423459), np.float32(0.10827774), np.float32(0.09987148), np.float32(0.09253467), np.float32(0.093665905), np.float32(0.08415581), np.float32(0.09041104), np.float32(0.103178024), np.float32(0.09948929), np.float32(0.089157015), np.float32(0.09560493), np.float32(0.10930139), np.float32(0.09815265), np.float32(0.09871275), np.float32(0.1114654), np.float32(0.1260699), np.float32(0.11438645), np.float32(0.10451462), np.float32(0.116657935), np.float32(0.087412424), np.float32(0.06447371), np.float32(0.050527427), np.float32(0.049865287), np.float32(0.04472963), np.float32(0.03726161), np.float32(0.03747446), np.float32(0.043870684), np.float32(0.043883715), np.float32(0.04217832), np.float32(0.043616142), np.float32(0.043583024), np.float32(0.04863911), np.float32(0.049064282), np.float32(0.04933926), np.float32(0.05090568), np.float32(0.049956795), np.float32(0.05228714), np.float32(0.048251223), np.float32(0.050071854), np.float32(0.04843653), np.float32(0.049311385), np.float32(0.049918707), np.float32(0.046585977), np.float32(0.045255978), np.float32(0.04810761), np.float32(0.051609047), np.float32(0.048011012), np.float32(0.046649206), np.float32(0.058668245), np.float32(0.057060864), np.float32(0.051589888), np.float32(0.052784365), np.float32(0.050471295), np.float32(0.049056806), np.float32(0.049869522), np.float32(0.04908304), np.float32(0.05261339), np.float32(0.05667762), np.float32(0.065235324), np.float32(0.07610419), np.float32(0.08013849), np.float32(0.08775053), np.float32(0.08792325), np.float32(0.08930714), np.float32(0.09167964), np.float32(0.08797227), np.float32(0.08889218), np.float32(0.09538077), np.float32(0.10072403), np.float32(0.09900602), np.float32(0.10864485), np.float32(0.123100646), np.float32(0.120363526), np.float32(0.112901285), np.float32(0.11655336), np.float32(0.12884744), np.float32(0.1247865), np.float32(0.124739386), np.float32(0.13029331), np.float32(0.1297423), np.float32(0.12091312), np.float32(0.12009218), np.float32(0.12060758), np.float32(0.12289167), np.float32(0.12551531), np.float32(0.1459449), np.float32(0.17807236), np.float32(0.18269137), np.float32(0.20114772), np.float32(0.22038849), np.float32(0.23783894), np.float32(0.25112823), np.float32(0.27020565), np.float32(0.2789642), np.float32(0.2811812), np.float32(0.28495777), np.float32(0.29319662)], 'MLNSLLLCIFLLMVPGYAYDDEWVDPTDMLNYDAASGTMRKAPQVNYGKPEKKEISLTDSNLSCAEEMSECYKRLDSLTYKIGECEKKKRKDYESQSNHVFRRYLNKILIEAGKLGLPTEDEGVMHYDAEIILKKETLLEIQKFLNGEDWKSGALDDALSDILINFKFHNFETWKWNFETTFGVDPYNVFMVLLCLLCIVILIATELWTYIRWYTQLKRVLFISFLVSFGWNWIYLYKLAFAKHQAEVAKLEPLNNVCAEKIDWVGGVFEWLRSSWTFRDDPCQKYYELLLVNPIWLVPPTKALAVTFTNFVTEPLKHIGQGTGEFMRALMKEIPVLLHIPVLIILALGVLGFCYGTGKSVGVWRHLRDSEREPYPALHQGKGRSQGEIDYRRHAGSGDTGLCCRSHICQSDRGPYSKADECRGDFLRERDADLRFQTGNRSPEVLRAFDMPDAKAEEHPKLVPYQKSPILDKNPEETGIISENSKMKETNSEMSHIESSSEQIPGSKDSELLPAEEIPLRVEAGSSISQAGIPSSSTVLDRRREKNQEDSQPGWEEVATDKCE': [np.float32(0.930903), np.float32(0.93280643), np.float32(0.9338797), np.float32(0.9386211), np.float32(0.9414997), np.float32(0.9418363), np.float32(0.9425307), np.float32(0.9430908), np.float32(0.93491095), np.float32(0.9268363), np.float32(0.91646516), np.float32(0.915828), np.float32(0.91722935), np.float32(0.90689486), np.float32(0.899819), np.float32(0.8983217), np.float32(0.8910378), np.float32(0.88926625), np.float32(0.89754575), np.float32(0.90363574), np.float32(0.91243756), np.float32(0.9137138), np.float32(0.90212464), np.float32(0.8914028), np.float32(0.87985337), np.float32(0.8674513), np.float32(0.84676135), np.float32(0.8026089), np.float32(0.74935323), np.float32(0.7415495), np.float32(0.7206598), np.float32(0.7266001), np.float32(0.73863155), np.float32(0.7100562), np.float32(0.66906506), np.float32(0.68426394), np.float32(0.7084118), np.float32(0.66444135), np.float32(0.6603252), np.float32(0.68041945), np.float32(0.7003539), np.float32(0.6873133), np.float32(0.75898623), np.float32(0.68869156), np.float32(0.68831444), np.float32(0.6438056), np.float32(0.6445544), np.float32(0.6379915), np.float32(0.6169912), np.float32(0.6394572), np.float32(0.610933), np.float32(0.55154866), np.float32(0.47362652), np.float32(0.45495525), np.float32(0.44988096), np.float32(0.4108898), np.float32(0.3594636), np.float32(0.34229782), np.float32(0.30927566), np.float32(0.2630405), np.float32(0.21259817), np.float32(0.19540772), np.float32(0.1944044), np.float32(0.1567026), np.float32(0.1520893), np.float32(0.13328665), np.float32(0.118488945), np.float32(0.11278132), np.float32(0.11507068), np.float32(0.12424678), np.float32(0.11185908), np.float32(0.10679135), np.float32(0.10989188), np.float32(0.09669401), np.float32(0.09982263), np.float32(0.10244009), np.float32(0.111698724), np.float32(0.12020449), np.float32(0.12083885), np.float32(0.1278404), np.float32(0.14632595), np.float32(0.14115669), np.float32(0.14288896), np.float32(0.16702817), np.float32(0.18885525), np.float32(0.16368982), np.float32(0.15591955), np.float32(0.16805102), np.float32(0.16440722), np.float32(0.14857887), np.float32(0.14975072), np.float32(0.16178314), np.float32(0.15604793), np.float32(0.14320122), np.float32(0.1473742), np.float32(0.14620632), np.float32(0.1289837), np.float32(0.11512812), np.float32(0.10727009), np.float32(0.090094574), np.float32(0.07357735), np.float32(0.06607298), np.float32(0.06709832), np.float32(0.06045813), np.float32(0.0616853), np.float32(0.06404964), np.float32(0.06592677), np.float32(0.069265105), np.float32(0.074413754), np.float32(0.08018193), np.float32(0.08292297), np.float32(0.08433034), np.float32(0.082263894), np.float32(0.09315264), np.float32(0.110173516), np.float32(0.100867555), np.float32(0.11357921), np.float32(0.11951623), np.float32(0.118372805), np.float32(0.10288544), np.float32(0.111587524), np.float32(0.12438491), np.float32(0.13637127), np.float32(0.14457516), np.float32(0.15556632), np.float32(0.14126799), np.float32(0.1098712), np.float32(0.11200392), np.float32(0.11250089), np.float32(0.09783425), np.float32(0.08985485), np.float32(0.09378773), np.float32(0.08445225), np.float32(0.06944178), np.float32(0.06790995), np.float32(0.07559269), np.float32(0.08708271), np.float32(0.09594029), np.float32(0.105648145), np.float32(0.13774528), np.float32(0.15449356), np.float32(0.16515623), np.float32(0.16493465), np.float32(0.16635424), np.float32(0.16748093), np.float32(0.17992297), np.float32(0.18774338), np.float32(0.15370151), np.float32(0.14466684), np.float32(0.16312341), np.float32(0.14689593), np.float32(0.1296005), np.float32(0.13022707), np.float32(0.1390877), np.float32(0.14542176), np.float32(0.1448652), np.float32(0.15442114), np.float32(0.17053099), np.float32(0.15620781), np.float32(0.16181424), np.float32(0.16116934), np.float32(0.14583938), np.float32(0.13882886), np.float32(0.12879413), np.float32(0.13659534), np.float32(0.13142906), np.float32(0.13611041), np.float32(0.1379563), np.float32(0.13503942), np.float32(0.14509614), np.float32(0.14872605), np.float32(0.1565122), np.float32(0.15811868), np.float32(0.16867447), np.float32(0.18648256), np.float32(0.17740057), np.float32(0.18049037), np.float32(0.1816828), np.float32(0.17806001), np.float32(0.1771377), np.float32(0.17321), np.float32(0.16885427), np.float32(0.16335502), np.float32(0.16232291), np.float32(0.16443475), np.float32(0.16598544), np.float32(0.15388663), np.float32(0.14503321), np.float32(0.13181636), np.float32(0.11792968), np.float32(0.10452784), np.float32(0.09399838), np.float32(0.0941495), np.float32(0.08778193), np.float32(0.08323246), np.float32(0.07937784), np.float32(0.08524805), np.float32(0.08092054), np.float32(0.08575716), np.float32(0.09305269), np.float32(0.10116773), np.float32(0.11504747), np.float32(0.11883279), np.float32(0.1258535), np.float32(0.13931517), np.float32(0.13099845), np.float32(0.14708683), np.float32(0.15112682), np.float32(0.15394014), np.float32(0.15152517), np.float32(0.16613719), np.float32(0.15602526), np.float32(0.15867029), np.float32(0.15564156), np.float32(0.15641232), np.float32(0.15641169), np.float32(0.15497428), np.float32(0.15292235), np.float32(0.14958426), np.float32(0.13872957), np.float32(0.12651972), np.float32(0.113082536), np.float32(0.11174577), np.float32(0.10186705), np.float32(0.086780764), np.float32(0.07920565), np.float32(0.083183), np.float32(0.07792272), np.float32(0.06862407), np.float32(0.07147636), np.float32(0.06631175), np.float32(0.07244768), np.float32(0.079512835), np.float32(0.086417206), np.float32(0.091006495), np.float32(0.099820964), np.float32(0.09665145), np.float32(0.116251454), np.float32(0.12275636), np.float32(0.1269068), np.float32(0.13905641), np.float32(0.13846554), np.float32(0.14495477), np.float32(0.13851726), np.float32(0.16395423), np.float32(0.12629871), np.float32(0.13964254), np.float32(0.13826157), np.float32(0.15094711), np.float32(0.15289795), np.float32(0.14153059), np.float32(0.1439271), np.float32(0.15370907), np.float32(0.15771976), np.float32(0.15605679), np.float32(0.15110461), np.float32(0.1306842), np.float32(0.12367754), np.float32(0.12200561), np.float32(0.10760266), np.float32(0.10382234), np.float32(0.09488838), np.float32(0.084929295), np.float32(0.082779944), np.float32(0.084950626), np.float32(0.07687027), np.float32(0.0792212), np.float32(0.0782858), np.float32(0.08009458), np.float32(0.09770293), np.float32(0.10063111), np.float32(0.10082154), np.float32(0.0992728), np.float32(0.09999167), np.float32(0.10306131), np.float32(0.091179475), np.float32(0.08857317), np.float32(0.08328941), np.float32(0.07942885), np.float32(0.076795116), np.float32(0.089010924), np.float32(0.08929756), np.float32(0.08229265), np.float32(0.092686675), np.float32(0.10348093), np.float32(0.09602944), np.float32(0.09115099), np.float32(0.07562584), np.float32(0.082849175), np.float32(0.07324717), np.float32(0.0769984), np.float32(0.07457323), np.float32(0.068969265), np.float32(0.06896995), np.float32(0.06768045), np.float32(0.06579614), np.float32(0.06551228), np.float32(0.06237909), np.float32(0.06621783), np.float32(0.07057292), np.float32(0.07439793), np.float32(0.07907813), np.float32(0.081852406), np.float32(0.082267515), np.float32(0.07537511), np.float32(0.089550115), np.float32(0.09419029), np.float32(0.11082782), np.float32(0.12991899), np.float32(0.16963279), np.float32(0.17114985), np.float32(0.19458205), np.float32(0.19142064), np.float32(0.20530966), np.float32(0.19430794), np.float32(0.18070602), np.float32(0.18024641), np.float32(0.19247651), np.float32(0.16954878), np.float32(0.16335353), np.float32(0.17610694), np.float32(0.19643074), np.float32(0.18006189), np.float32(0.18221894), np.float32(0.2205524), np.float32(0.20398474), np.float32(0.2082179), np.float32(0.24089324), np.float32(0.2521919), np.float32(0.24384417), np.float32(0.22809461), np.float32(0.24293084), np.float32(0.24525248), np.float32(0.2569587), np.float32(0.2640138), np.float32(0.25833037), np.float32(0.24931595), np.float32(0.19523212), np.float32(0.20798281), np.float32(0.18088837), np.float32(0.17949846), np.float32(0.17727807), np.float32(0.19433348), np.float32(0.21507023), np.float32(0.24384417), np.float32(0.22869267), np.float32(0.2528274), np.float32(0.30412737), np.float32(0.36880365), np.float32(0.36673537), np.float32(0.38197201), np.float32(0.35203773), np.float32(0.32815623), np.float32(0.2798113), np.float32(0.24361008), np.float32(0.21411501), np.float32(0.22115399), np.float32(0.24827816), np.float32(0.28378856), np.float32(0.27768573), np.float32(0.29662392), np.float32(0.42373675), np.float32(0.55135906), np.float32(0.53165805), np.float32(0.46314713), np.float32(0.43942255), np.float32(0.48488504), np.float32(0.48143035), np.float32(0.58126086), np.float32(0.7452485), np.float32(0.80887884), np.float32(0.8178847), np.float32(0.8317288), np.float32(0.84281564), np.float32(0.87450165), np.float32(0.88895726), np.float32(0.90777), np.float32(0.9290035), np.float32(0.92337674), np.float32(0.9360348), np.float32(0.9576737), np.float32(0.9601531), np.float32(0.9635277), np.float32(0.96496135), np.float32(0.9641902), np.float32(0.9653786), np.float32(0.9626851), np.float32(0.9627388), np.float32(0.96008563), np.float32(0.95936227), np.float32(0.96355945), np.float32(0.9620229), np.float32(0.9634596), np.float32(0.9667259), np.float32(0.96064633), np.float32(0.963765), np.float32(0.9485359), np.float32(0.9441113), np.float32(0.91730976), np.float32(0.9190093), np.float32(0.8152794), np.float32(0.7996521), np.float32(0.8648682), np.float32(0.85448796), np.float32(0.8381905), np.float32(0.75628203), np.float32(0.7229549), np.float32(0.7348165), np.float32(0.74984896), np.float32(0.70818657), np.float32(0.58469933), np.float32(0.645751), np.float32(0.6377884), np.float32(0.6630142), np.float32(0.7225887), np.float32(0.75946164), np.float32(0.7959351), np.float32(0.81530833), np.float32(0.8407924), np.float32(0.87350005), np.float32(0.8873632), np.float32(0.8727888), np.float32(0.84356344), np.float32(0.86721087), np.float32(0.86227256), np.float32(0.854429), np.float32(0.8486204), np.float32(0.8230871), np.float32(0.8405533), np.float32(0.8445071), np.float32(0.80928767), np.float32(0.8072982), np.float32(0.81596303), np.float32(0.81766695), np.float32(0.8390753), np.float32(0.84201396), np.float32(0.8503443), np.float32(0.8864151), np.float32(0.8953315), np.float32(0.9044027), np.float32(0.9156594), np.float32(0.93496054), np.float32(0.942795), np.float32(0.9555535), np.float32(0.9560396), np.float32(0.9571476), np.float32(0.9614836), np.float32(0.96418166), np.float32(0.9681506), np.float32(0.96920323), np.float32(0.9728463), np.float32(0.97417915), np.float32(0.9736153), np.float32(0.97264194), np.float32(0.9749808), np.float32(0.9754131), np.float32(0.9751833), np.float32(0.97557145), np.float32(0.9767828), np.float32(0.97763854), np.float32(0.97720784), np.float32(0.9787902), np.float32(0.97862554), np.float32(0.97802234), np.float32(0.9783076), np.float32(0.97808176), np.float32(0.9788663), np.float32(0.97804195), np.float32(0.9782931), np.float32(0.9781553), np.float32(0.9771329), np.float32(0.97682834), np.float32(0.9776299), np.float32(0.9772789), np.float32(0.97679), np.float32(0.9773287), np.float32(0.97750425), np.float32(0.97742635), np.float32(0.9772454), np.float32(0.97654724), np.float32(0.9763831), np.float32(0.9772496), np.float32(0.9760134), np.float32(0.97457945), np.float32(0.9752574), np.float32(0.9753793), np.float32(0.9754332), np.float32(0.97567946), np.float32(0.9748087), np.float32(0.97378355), np.float32(0.9750649), np.float32(0.97576356), np.float32(0.9756909), np.float32(0.976994), np.float32(0.978018), np.float32(0.97765744), np.float32(0.9776553), np.float32(0.9787467), np.float32(0.97771066), np.float32(0.97661996), np.float32(0.9772933), np.float32(0.9768702), np.float32(0.9760034), np.float32(0.97545516), np.float32(0.9755677), np.float32(0.97433573), np.float32(0.9739963), np.float32(0.97448575), np.float32(0.9745111), np.float32(0.97416604), np.float32(0.97343755), np.float32(0.9739913), np.float32(0.97550577), np.float32(0.97755903), np.float32(0.97703063), np.float32(0.97744375), np.float32(0.97777224), np.float32(0.9781375), np.float32(0.9787916), np.float32(0.9794415), np.float32(0.97904414), np.float32(0.9791531), np.float32(0.97934383), np.float32(0.978161), np.float32(0.9787167), np.float32(0.9773386), np.float32(0.977697), np.float32(0.9780739), np.float32(0.9787532), np.float32(0.97826195), np.float32(0.97768766), np.float32(0.9781276), np.float32(0.97715807), np.float32(0.9766936), np.float32(0.9767935), np.float32(0.9760458), np.float32(0.9756547), np.float32(0.9744666), np.float32(0.9734123), np.float32(0.9709901), np.float32(0.9702523), np.float32(0.97168106), np.float32(0.97246224), np.float32(0.9715171), np.float32(0.972926), np.float32(0.9712839), np.float32(0.9715816), np.float32(0.9709334), np.float32(0.96798956), np.float32(0.96792567), np.float32(0.96590024), np.float32(0.96518344), np.float32(0.96621543), np.float32(0.9663785), np.float32(0.96845144), np.float32(0.96590436), np.float32(0.96289825), np.float32(0.96063274), np.float32(0.95955694), np.float32(0.9613562), np.float32(0.9592008), np.float32(0.95741993), np.float32(0.9519651), np.float32(0.9466145)], 'MAGRESPFRSKKRKSMEIVKGGLPNKKFQSPLIITAPSGKTATKTKSRLPLFDGYSAVDEDQIKQLFLARINEAEALLKQKRGSSQETILSSLCKSGLRTPRKANPGITTPNPFSFMTPGGRRESASGIRNFAAGRRESVISRRDSMAGRRYSVSGRRESLSGKTPCTQQKPRFPMSGRKMKLRASMQLKLVESQELQASRLAQVKRETWMDRQERAYNGLLNRILKQPMDPNAKVMEIKHSIGSLERTSSSHGMGIGSTSFDSSCSHVRNLARNVSDDGRNSHSMVHQNRKIISKAQTSGLRSSRETKYNVGNDLHALETPLNQICSLSELKRRLLPYLEESKCDRIISTITQIAKYIDDGRLRMKPNCVVLTDVALRTKALDVLFSYNPAWLRLGLAVVLGPIAFSDKNLSTPEGFVDEENHPETTFLEVLLEEHFFGDSTLAKQFATNRSIDGLYRDGFREELGKIILKRTFLLILVLDKIKSETALHAQHGIDGLDGGSPLLFQPNGCVKSSRQALEDFLSHVMQGEGDLIVHVGKLGYHVSHIQAPICEYDFEVRNVVDDLQDGVRLCRLAQLMSNDLSILVKIKFPCLAPKKRAHNCELALESFARSGVLLEDETGASITAEHISSGQREKTLSLIWNLILYLQVPSLVSHPKLFHDLERVGLVVNSGAKGYAVLDLLLSWVQAICVNVDGVTVQNFSTSFADGQVLCHLISNFLPDCLPCQAIRIPDNSALNVNGDQSYQIGHSEPQNFLRCENGSSRDRSAIVHNFQMVENAAELLGIAPEVLRLSDMVDGDSCTSERNIIIFVAHLCSALLNANPQDFPSSSSVVPIPLKDESNLGLMNNLKLVDVHPEASYLSRDATSENAATCIQAWYKGRRQRMKFERIKMMVIVLQRFVRGWLTRVRVLKGGISSWTEEDDDSVVIQCDENGASQQEVLEILSRHVSALQSRLRNRKLRAAFLSQRKGARTIQRFWRSFQARRTERRLAAAVLIQAFWRGHLVRNLLIQKSLAARIIQKLFRGYSKRLQIQKRNAAALLIQRFARGRIQKSSYRLHLMGIVRLQALFRGAIVRVRSRRDAKYITNVQAMWRGYCVRKLVHRWRIAVASIQWHFRRFMHRKHHKAQMLRIAQIQAAFRGAIVRNRLRVERYAAGHIQSIWHTYKMRKIVKEKHAAAVRIQSWYRCLRGRKWYVSYRSRIILLQATIRGHLSWKRFKDMRLAVIMLQSYWRGFLVKRKMEIENLAAMCFQKHARIYLQFHRKQLQNLQYAPVTTQDSYGGYFQTRLNHEELLAIVRIQSIWRGCLQRRMNNTSITEHVISRQATDATACVIHGHLGRQLVNKNENIRRPEHLVGGCAVVDLEARTWGCNPQEHEAAKILTSWAKALILRLRFLVMRSAAITIQKTFRGHKTRQHFNVVINCVCRIQAHWRGHKWRSGRSRMEQHMQELRLRMQSTAATVDNSQRLGNRLTEALSQLLSQKTVSGILHTCATIDMATEHSKLCCERLAEGGAVNKLLQLIQTVNRSPPHEQVLKHALSILGNLARFPNLAFSVASEHDSVNIIVEQLLIFRNKEVVFSKAMRILQHVSRTPGCVDVIQQDMVAIRRLQNVAILLERRFEVEKRNLDKLPPCAPSAVRQAADLKLKETVQQQQSIMSIMPGLVLKKVNTNPSPVSLSCIGKKVPFSTSAEERKRQRPKAGVVPSMKTSNGATANIKSGTLCSKIVTNIKETDIQGHVHRGSAPRPASLSVTNIEGSVKAVAPRPNRVSSGRRESASNTTITGFQTKAQNELPRIPLRDRSNSAAKVVRK': [np.float32(0.9721987), np.float32(0.97340065), np.float32(0.9749068), np.float32(0.974259), np.float32(0.9746756), np.float32(0.97244287), np.float32(0.97210747), np.float32(0.9733583), np.float32(0.9744357), np.float32(0.9742314), np.float32(0.9719891), np.float32(0.97212595), np.float32(0.9725309), np.float32(0.9694175), np.float32(0.96473056), np.float32(0.9608003), np.float32(0.9570341), np.float32(0.9497374), np.float32(0.9575922), np.float32(0.9555168), np.float32(0.94420767), np.float32(0.9312302), np.float32(0.94323516), np.float32(0.9198099), np.float32(0.925354), np.float32(0.942797), np.float32(0.9515183), np.float32(0.9527013), np.float32(0.9444358), np.float32(0.9475362), np.float32(0.9374988), np.float32(0.92336434), np.float32(0.9136177), np.float32(0.91794205), np.float32(0.91261923), np.float32(0.91901416), np.float32(0.9312733), np.float32(0.9261498), np.float32(0.9259768), np.float32(0.92333263), np.float32(0.90203696), np.float32(0.8858503), np.float32(0.85544664), np.float32(0.8332282), np.float32(0.82258976), np.float32(0.80252445), np.float32(0.7814681), np.float32(0.77647465), np.float32(0.7523228), np.float32(0.73172), np.float32(0.6952042), np.float32(0.68906045), np.float32(0.6410518), np.float32(0.6302311), np.float32(0.57698417), np.float32(0.53396744), np.float32(0.5056988), np.float32(0.5353553), np.float32(0.44758138), np.float32(0.40582284), np.float32(0.3912785), np.float32(0.39526466), np.float32(0.36529824), np.float32(0.34975338), np.float32(0.35937503), np.float32(0.3655488), np.float32(0.34721994), np.float32(0.36324224), np.float32(0.342755), np.float32(0.33502868), np.float32(0.35303015), np.float32(0.3628101), np.float32(0.35700503), np.float32(0.34681615), np.float32(0.39738116), np.float32(0.49847117), np.float32(0.54321957), np.float32(0.5653468), np.float32(0.57800543), np.float32(0.58211887), np.float32(0.6081029), np.float32(0.6217482), np.float32(0.6049465), np.float32(0.6456999), np.float32(0.65005744), np.float32(0.68535644), np.float32(0.7414661), np.float32(0.7824573), np.float32(0.8039604), np.float32(0.8321806), np.float32(0.85583), np.float32(0.8660324), np.float32(0.88343334), np.float32(0.8973423), np.float32(0.91054726), np.float32(0.92009044), np.float32(0.9295052), np.float32(0.9368761), np.float32(0.943132), np.float32(0.941921), np.float32(0.9455466), np.float32(0.94932747), np.float32(0.95763206), np.float32(0.9623539), np.float32(0.9688835), np.float32(0.9711694), np.float32(0.9728099), np.float32(0.9729585), np.float32(0.97298187), np.float32(0.9724026), np.float32(0.97338176), np.float32(0.97219026), np.float32(0.97196126), np.float32(0.9734885), np.float32(0.9712029), np.float32(0.9717325), np.float32(0.97231156), np.float32(0.97553855), np.float32(0.97834283), np.float32(0.9791058), np.float32(0.9788279), np.float32(0.98056406), np.float32(0.98165417), np.float32(0.98188204), np.float32(0.98265046), np.float32(0.9830772), np.float32(0.9821607), np.float32(0.9819203), np.float32(0.9818527), np.float32(0.9818808), np.float32(0.98160756), np.float32(0.9814982), np.float32(0.98141253), np.float32(0.9817977), np.float32(0.98069215), np.float32(0.9811195), np.float32(0.9813014), np.float32(0.9817617), np.float32(0.9823762), np.float32(0.9821578), np.float32(0.98274636), np.float32(0.9825848), np.float32(0.9827114), np.float32(0.98277205), np.float32(0.9819297), np.float32(0.98323363), np.float32(0.9830262), np.float32(0.9831632), np.float32(0.9822291), np.float32(0.9827968), np.float32(0.9823215), np.float32(0.9829102), np.float32(0.98293185), np.float32(0.9830377), np.float32(0.98361075), np.float32(0.98345125), np.float32(0.9835587), np.float32(0.9837817), np.float32(0.98445463), np.float32(0.98406464), np.float32(0.9830372), np.float32(0.98339635), np.float32(0.98270357), np.float32(0.9821493), np.float32(0.9816788), np.float32(0.97975266), np.float32(0.97845936), np.float32(0.97729915), np.float32(0.97528243), np.float32(0.97115797), np.float32(0.9686548), np.float32(0.96391165), np.float32(0.963671), np.float32(0.95592606), np.float32(0.946763), np.float32(0.94187266), np.float32(0.922507), np.float32(0.9060526), np.float32(0.90182304), np.float32(0.8970283), np.float32(0.8701673), np.float32(0.86132836), np.float32(0.8361766), np.float32(0.8100102), np.float32(0.79671854), np.float32(0.72991645), np.float32(0.66431546), np.float32(0.6507638), np.float32(0.5982921), np.float32(0.61574143), np.float32(0.59832174), np.float32(0.53188556), np.float32(0.5315873), np.float32(0.5105375), np.float32(0.4997823), np.float32(0.49539748), np.float32(0.48833507), np.float32(0.49497205), np.float32(0.4819519), np.float32(0.4697053), np.float32(0.47448328), np.float32(0.47548285), np.float32(0.4798011), np.float32(0.4822111), np.float32(0.48385826), np.float32(0.48459825), np.float32(0.49153742), np.float32(0.48150927), np.float32(0.47587907), np.float32(0.45706195), np.float32(0.463), np.float32(0.43360868), np.float32(0.438072), np.float32(0.41604888), np.float32(0.4254072), np.float32(0.45190683), np.float32(0.43365964), np.float32(0.46308333), np.float32(0.4704205), np.float32(0.4597857), np.float32(0.46389994), np.float32(0.49905574), np.float32(0.51826346), np.float32(0.54490036), np.float32(0.5367412), np.float32(0.53211635), np.float32(0.5569223), np.float32(0.55205715), np.float32(0.5596861), np.float32(0.5948678), np.float32(0.60650027), np.float32(0.6151672), np.float32(0.64836603), np.float32(0.6719375), np.float32(0.7191039), np.float32(0.7225545), np.float32(0.74057394), np.float32(0.7599018), np.float32(0.77268606), np.float32(0.7729994), np.float32(0.7830118), np.float32(0.7969968), np.float32(0.80441135), np.float32(0.82927626), np.float32(0.8687618), np.float32(0.87205625), np.float32(0.89823925), np.float32(0.90336114), np.float32(0.92422837), np.float32(0.9307249), np.float32(0.940146), np.float32(0.95469075), np.float32(0.9610867), np.float32(0.9642688), np.float32(0.9704368), np.float32(0.9716448), np.float32(0.97494125), np.float32(0.9747406), np.float32(0.97368467), np.float32(0.9723647), np.float32(0.9710277), np.float32(0.9686526), np.float32(0.9676897), np.float32(0.9648735), np.float32(0.9634176), np.float32(0.9529123), np.float32(0.9489134), np.float32(0.94900197), np.float32(0.9504391), np.float32(0.95504224), np.float32(0.9496656), np.float32(0.94894797), np.float32(0.9528255), np.float32(0.95092267), np.float32(0.949228), np.float32(0.9531667), np.float32(0.95407695), np.float32(0.95625484), np.float32(0.9513203), np.float32(0.9531728), np.float32(0.9564564), np.float32(0.9596408), np.float32(0.96265), np.float32(0.9631487), np.float32(0.9607831), np.float32(0.963323), np.float32(0.96430635), np.float32(0.96553284), np.float32(0.9669562), np.float32(0.9643775), np.float32(0.96217775), np.float32(0.9586664), np.float32(0.9598417), np.float32(0.95722806), np.float32(0.95492005), np.float32(0.95484465), np.float32(0.9514483), np.float32(0.9503238), np.float32(0.9497142), np.float32(0.94813377), np.float32(0.94305795), np.float32(0.95165795), np.float32(0.94925433), np.float32(0.9462542), np.float32(0.92842954), np.float32(0.9208616), np.float32(0.91899765), np.float32(0.9050077), np.float32(0.8686778), np.float32(0.85943305), np.float32(0.84195805), np.float32(0.8092147), np.float32(0.78211766), np.float32(0.78171855), np.float32(0.6961006), np.float32(0.5561808), np.float32(0.51516426), np.float32(0.45882863), np.float32(0.42639157), np.float32(0.3935727), np.float32(0.30136317), np.float32(0.2927186), np.float32(0.27592897), np.float32(0.2562273), np.float32(0.18335567), np.float32(0.16608778), np.float32(0.13474384), np.float32(0.12647156), np.float32(0.12039988), np.float32(0.11254769), np.float32(0.11515294), np.float32(0.11743398), np.float32(0.115447365), np.float32(0.10794157), np.float32(0.10547515), np.float32(0.11196472), np.float32(0.09396396), np.float32(0.0778987), np.float32(0.07856782), np.float32(0.073346876), np.float32(0.06322374), np.float32(0.06668895), np.float32(0.06705661), np.float32(0.051849756), np.float32(0.050644986), np.float32(0.056786377), np.float32(0.0499253), np.float32(0.044214252), np.float32(0.052036542), np.float32(0.06073402), np.float32(0.055328146), np.float32(0.059070397), np.float32(0.06307433), np.float32(0.06244905), np.float32(0.05889001), np.float32(0.05926721), np.float32(0.058782954), np.float32(0.060089625), np.float32(0.053960767), np.float32(0.04812952), np.float32(0.050107222), np.float32(0.047613673), np.float32(0.04382254), np.float32(0.045867536), np.float32(0.049999934), np.float32(0.046685662), np.float32(0.043963734), np.float32(0.05053183), np.float32(0.056561567), np.float32(0.054798163), np.float32(0.053623084), np.float32(0.056979816), np.float32(0.053208776), np.float32(0.043538958), np.float32(0.036805313), np.float32(0.030829275), np.float32(0.033687733), np.float32(0.024842612), np.float32(0.024634304), np.float32(0.023779238), np.float32(0.023273023), np.float32(0.023851398), np.float32(0.0245609), np.float32(0.027782612), np.float32(0.027993921), np.float32(0.028271811), np.float32(0.026935084), np.float32(0.028547483), np.float32(0.026918262), np.float32(0.025825357), np.float32(0.026128778), np.float32(0.023995576), np.float32(0.024251506), np.float32(0.02165805), np.float32(0.022554815), np.float32(0.02367412), np.float32(0.023491157), np.float32(0.030223252), np.float32(0.038648624), np.float32(0.044157494), np.float32(0.04769449), np.float32(0.057536215), np.float32(0.061424073), np.float32(0.066632435), np.float32(0.079691336), np.float32(0.08736156), np.float32(0.10465614), np.float32(0.11929267), np.float32(0.16420165), np.float32(0.24132182), np.float32(0.27049613), np.float32(0.27972445), np.float32(0.26219618), np.float32(0.25641465), np.float32(0.26268148), np.float32(0.2666359), np.float32(0.25646684), np.float32(0.2523048), np.float32(0.25995845), np.float32(0.26845765), np.float32(0.2714069), np.float32(0.26914322), np.float32(0.24109396), np.float32(0.21645218), np.float32(0.22874045), np.float32(0.21459705), np.float32(0.20108068), np.float32(0.18699469), np.float32(0.14724746), np.float32(0.13256317), np.float32(0.13444452), np.float32(0.121614635), np.float32(0.10599767), np.float32(0.09194388), np.float32(0.08710645), np.float32(0.07798263), np.float32(0.06616064), np.float32(0.06060138), np.float32(0.060558002), np.float32(0.0617968), np.float32(0.06737653), np.float32(0.07513846), np.float32(0.08313917), np.float32(0.091144614), np.float32(0.09557754), np.float32(0.09825479), np.float32(0.10635329), np.float32(0.103606865), np.float32(0.10666808), np.float32(0.106266275), np.float32(0.10671375), np.float32(0.112045616), np.float32(0.12909502), np.float32(0.12910134), np.float32(0.1132218), np.float32(0.10721494), np.float32(0.1173945), np.float32(0.11624552), np.float32(0.096404746), np.float32(0.091578394), np.float32(0.097436786), np.float32(0.09381074), np.float32(0.08347767), np.float32(0.0750534), np.float32(0.06283735), np.float32(0.053918272), np.float32(0.052783735), np.float32(0.04680798), np.float32(0.041345764), np.float32(0.03815108), np.float32(0.039847832), np.float32(0.0382365), np.float32(0.032263868), np.float32(0.031727523), np.float32(0.033666328), np.float32(0.03469626), np.float32(0.03339208), np.float32(0.03195574), np.float32(0.032781098), np.float32(0.032538228), np.float32(0.030678865), np.float32(0.033617463), np.float32(0.040320374), np.float32(0.045893192), np.float32(0.043652564), np.float32(0.049169835), np.float32(0.0552773), np.float32(0.063802205), np.float32(0.0769211), np.float32(0.08997421), np.float32(0.109635025), np.float32(0.11566823), np.float32(0.11712776), np.float32(0.13362077), np.float32(0.13787967), np.float32(0.12788808), np.float32(0.16470525), np.float32(0.20511103), np.float32(0.25634336), np.float32(0.2685622), np.float32(0.29316542), np.float32(0.2886145), np.float32(0.2794537), np.float32(0.27366072), np.float32(0.25229084), np.float32(0.23881143), np.float32(0.2270899), np.float32(0.17843074), np.float32(0.13878964), np.float32(0.1408466), np.float32(0.1354878), np.float32(0.13082646), np.float32(0.10453556), np.float32(0.101016), np.float32(0.10695731), np.float32(0.094934404), np.float32(0.09263572), np.float32(0.09767633), np.float32(0.10097443), np.float32(0.11414722), np.float32(0.108886644), np.float32(0.1005181), np.float32(0.08947618), np.float32(0.082492456), np.float32(0.082766965), np.float32(0.080177374), np.float32(0.07038011), np.float32(0.07498451), np.float32(0.08046506), np.float32(0.07199341), np.float32(0.057719853), np.float32(0.053280346), np.float32(0.06534645), np.float32(0.06263874), np.float32(0.04133513), np.float32(0.047595672), np.float32(0.05310067), np.float32(0.04992554), np.float32(0.04849133), np.float32(0.055562563), np.float32(0.05587197), np.float32(0.04615764), np.float32(0.044243943), np.float32(0.037399527), np.float32(0.036488853), np.float32(0.035770383), np.float32(0.041129395), np.float32(0.040374186), np.float32(0.04468533), np.float32(0.0511218), np.float32(0.055672396), np.float32(0.05715278), np.float32(0.057669055), np.float32(0.06714149), np.float32(0.06759127), np.float32(0.07316275), np.float32(0.07460279), np.float32(0.07803899), np.float32(0.07260428), np.float32(0.06898211), np.float32(0.065539874), np.float32(0.059637263), np.float32(0.060648195), np.float32(0.055290464), np.float32(0.05141435), np.float32(0.05323791), np.float32(0.0473885), np.float32(0.043933287), np.float32(0.043105736), np.float32(0.04775945), np.float32(0.04802202), np.float32(0.04645843), np.float32(0.042630997), np.float32(0.03850767), np.float32(0.039772123), np.float32(0.03890878), np.float32(0.040011253), np.float32(0.038257364), np.float32(0.044319104), np.float32(0.03924129), np.float32(0.03891298), np.float32(0.039550062), np.float32(0.04015668), np.float32(0.042922035), np.float32(0.047298443), np.float32(0.054597847), np.float32(0.0613474), np.float32(0.07386095), np.float32(0.08434868), np.float32(0.087182), np.float32(0.09319259), np.float32(0.093549445), np.float32(0.09404925), np.float32(0.09043807), np.float32(0.07792261), np.float32(0.081765406), np.float32(0.083046004), np.float32(0.08801564), np.float32(0.09086218), np.float32(0.094150975), np.float32(0.10056709), np.float32(0.10429334), np.float32(0.10256023), np.float32(0.111528985), np.float32(0.10899792), np.float32(0.11070177), np.float32(0.12378643), np.float32(0.13507585), np.float32(0.1437915), np.float32(0.14630504), np.float32(0.1396453), np.float32(0.1399317), np.float32(0.1729345), np.float32(0.15593573), np.float32(0.15941429), np.float32(0.20912175), np.float32(0.29360005), np.float32(0.33639875), np.float32(0.41321272), np.float32(0.4169909), np.float32(0.3710783), np.float32(0.347886), np.float32(0.32165202), np.float32(0.3267605), np.float32(0.3240911), np.float32(0.33876967), np.float32(0.28227907), np.float32(0.2516329), np.float32(0.21855405), np.float32(0.24082226), np.float32(0.22476213), np.float32(0.1953099), np.float32(0.184131), np.float32(0.1470906), np.float32(0.105946615), np.float32(0.0892732), np.float32(0.076181054), np.float32(0.06837313), np.float32(0.056057174), np.float32(0.05297744), np.float32(0.048227414), np.float32(0.044422463), np.float32(0.041903272), np.float32(0.043018218), np.float32(0.038936287), np.float32(0.035446376), np.float32(0.034384105), np.float32(0.034043342), np.float32(0.028143022), np.float32(0.02219634), np.float32(0.02398507), np.float32(0.024400389), np.float32(0.02365986), np.float32(0.025425017), np.float32(0.028693056), np.float32(0.027491743), np.float32(0.027952334), np.float32(0.033934187), np.float32(0.037857622), np.float32(0.043291323), np.float32(0.05166928), np.float32(0.06348716), np.float32(0.07018173), np.float32(0.077554435), np.float32(0.08828718), np.float32(0.08362368), np.float32(0.07912262), np.float32(0.07913171), np.float32(0.062264424), np.float32(0.050599094), np.float32(0.043026254), np.float32(0.03273714), np.float32(0.032083858), np.float32(0.03272451), np.float32(0.030218583), np.float32(0.027366808), np.float32(0.02475105), np.float32(0.022114707), np.float32(0.020646224), np.float32(0.020072548), np.float32(0.02146743), np.float32(0.022089452), np.float32(0.025903594), np.float32(0.026380552), np.float32(0.027581861), np.float32(0.028047632), np.float32(0.025032613), np.float32(0.020843118), np.float32(0.017861549), np.float32(0.01910105), np.float32(0.021255868), np.float32(0.0211824), np.float32(0.026271775), np.float32(0.0314901), np.float32(0.033545867), np.float32(0.03719228), np.float32(0.04862749), np.float32(0.051572673), np.float32(0.050213512), np.float32(0.050763696), np.float32(0.050838195), np.float32(0.04593264), np.float32(0.046090264), np.float32(0.05096301), np.float32(0.04787947), np.float32(0.04466117), np.float32(0.04643102), np.float32(0.055212308), np.float32(0.04720262), np.float32(0.041656293), np.float32(0.0447484), np.float32(0.046995267), np.float32(0.046899054), np.float32(0.040247943), np.float32(0.04334274), np.float32(0.04343064), np.float32(0.04487135), np.float32(0.045498), np.float32(0.04399244), np.float32(0.046840273), np.float32(0.04654675), np.float32(0.046927594), np.float32(0.049288668), np.float32(0.04730427), np.float32(0.055115987), np.float32(0.06746965), np.float32(0.08077138), np.float32(0.08752895), np.float32(0.10582608), np.float32(0.13434207), np.float32(0.15271288), np.float32(0.16638094), np.float32(0.20289573), np.float32(0.2077832), np.float32(0.24048105), np.float32(0.25061473), np.float32(0.28379738), np.float32(0.29465985), np.float32(0.30515018), np.float32(0.33450645), np.float32(0.34586522), np.float32(0.32789958), np.float32(0.34890312), np.float32(0.33727473), np.float32(0.34591594), np.float32(0.29220164), np.float32(0.27771893), np.float32(0.2541213), np.float32(0.26986897), np.float32(0.28921404), np.float32(0.2893371), np.float32(0.32404414), np.float32(0.34957543), np.float32(0.3807887), np.float32(0.39238063), np.float32(0.36396587), np.float32(0.36411455), np.float32(0.3671218), np.float32(0.379134), np.float32(0.35781556), np.float32(0.37916857), np.float32(0.3689443), np.float32(0.27274582), np.float32(0.24629098), np.float32(0.18648416), np.float32(0.15278596), np.float32(0.13852671), np.float32(0.13932455), np.float32(0.12086195), np.float32(0.10626753), np.float32(0.096016675), np.float32(0.09122697), np.float32(0.079057), np.float32(0.07185459), np.float32(0.06490237), np.float32(0.054805376), np.float32(0.05281617), np.float32(0.049580913), np.float32(0.045281388), np.float32(0.040604908), np.float32(0.04160454), np.float32(0.039685134), np.float32(0.043575652), np.float32(0.045779936), np.float32(0.042325925), np.float32(0.045867443), np.float32(0.05429748), np.float32(0.056015592), np.float32(0.069230855), np.float32(0.078957625), np.float32(0.081599444), np.float32(0.07886481), np.float32(0.08822171), np.float32(0.09662285), np.float32(0.09299416), np.float32(0.08726584), np.float32(0.07519091), np.float32(0.06817949), np.float32(0.07312047), np.float32(0.0690772), np.float32(0.055719186), np.float32(0.043981973), np.float32(0.040815283), np.float32(0.03771017), np.float32(0.029045518), np.float32(0.029834403), np.float32(0.027056886), np.float32(0.022488384), np.float32(0.021328643), np.float32(0.02273369), np.float32(0.02039767), np.float32(0.019747224), np.float32(0.018651051), np.float32(0.02064501), np.float32(0.022700714), np.float32(0.020912096), np.float32(0.025422428), np.float32(0.029056959), np.float32(0.029125173), np.float32(0.03451789), np.float32(0.05098305), np.float32(0.05814189), np.float32(0.06723107), np.float32(0.09796322), np.float32(0.10688537), np.float32(0.12562491), np.float32(0.1337749), np.float32(0.15761483), np.float32(0.17873691), np.float32(0.20418899), np.float32(0.23250224), np.float32(0.24193792), np.float32(0.26267704), np.float32(0.29696018), np.float32(0.3054296), np.float32(0.32180312), np.float32(0.3307085), np.float32(0.29588407), np.float32(0.24384417), np.float32(0.24384417), np.float32(0.24384417), np.float32(0.20470294), np.float32(0.19303557), np.float32(0.15779263), np.float32(0.1603247), np.float32(0.14679527), np.float32(0.1562187), np.float32(0.14720088), np.float32(0.14958239), np.float32(0.14458212), np.float32(0.14290783), np.float32(0.13898799), np.float32(0.14437601), np.float32(0.13994025), np.float32(0.14349616), np.float32(0.14781447), np.float32(0.15199918), np.float32(0.16777672), np.float32(0.17780934), np.float32(0.16847618), np.float32(0.15652724), np.float32(0.16666275), np.float32(0.18859015), np.float32(0.16075556), np.float32(0.1670418), np.float32(0.20329519), np.float32(0.17556043), np.float32(0.202409), np.float32(0.20896061), np.float32(0.22168982), np.float32(0.25445768), np.float32(0.2607441), np.float32(0.24042845), np.float32(0.2333693), np.float32(0.25409058), np.float32(0.25658143), np.float32(0.20768635), np.float32(0.15143415), np.float32(0.10586264), np.float32(0.088392034), np.float32(0.08937987), np.float32(0.07641451), np.float32(0.06908903), np.float32(0.071522586), np.float32(0.07064541), np.float32(0.065032065), np.float32(0.067939796), np.float32(0.07273755), np.float32(0.07563673), np.float32(0.06785597), np.float32(0.06772287), np.float32(0.08748175), np.float32(0.065658584), np.float32(0.067205414), np.float32(0.05706791), np.float32(0.051510457), np.float32(0.048084594), np.float32(0.041657183), np.float32(0.040707763), np.float32(0.037957974), np.float32(0.04093023), np.float32(0.042390924), np.float32(0.042323913), np.float32(0.05084863), np.float32(0.051897503), np.float32(0.0669812), np.float32(0.076186225), np.float32(0.09051933), np.float32(0.102794856), np.float32(0.15146406), np.float32(0.194721), np.float32(0.20228702), np.float32(0.23135372), np.float32(0.23062418), np.float32(0.28825957), np.float32(0.33440346), np.float32(0.36135232), np.float32(0.38520458), np.float32(0.4735171), np.float32(0.46444598), np.float32(0.5003524), np.float32(0.5881344), np.float32(0.6178862), np.float32(0.63510835), np.float32(0.6883282), np.float32(0.65926623), np.float32(0.61007935), np.float32(0.6682555), np.float32(0.6821716), np.float32(0.6644345), np.float32(0.62131697), np.float32(0.5880977), np.float32(0.5489217), np.float32(0.46104425), np.float32(0.43380955), np.float32(0.3914484), np.float32(0.34724262), np.float32(0.27243426), np.float32(0.22697349), np.float32(0.22009008), np.float32(0.20490533), np.float32(0.20862086), np.float32(0.21899894), np.float32(0.22173359), np.float32(0.2260245), np.float32(0.21338895), np.float32(0.18817547), np.float32(0.17368005), np.float32(0.18611167), np.float32(0.18409324), np.float32(0.18710251), np.float32(0.16554587), np.float32(0.14824687), np.float32(0.15869837), np.float32(0.18194248), np.float32(0.18052693), np.float32(0.18550861), np.float32(0.2405361), np.float32(0.280904), np.float32(0.22762348), np.float32(0.26075032), np.float32(0.31492588), np.float32(0.30150524), np.float32(0.28761294), np.float32(0.34333366), np.float32(0.37981576), np.float32(0.2977909), np.float32(0.27854428), np.float32(0.32611474), np.float32(0.2995327), np.float32(0.2871479), np.float32(0.34255004), np.float32(0.34820852), np.float32(0.383146), np.float32(0.38748345), np.float32(0.37442115), np.float32(0.37016544), np.float32(0.3623476), np.float32(0.36997685), np.float32(0.41996157), np.float32(0.38171348), np.float32(0.3760068), np.float32(0.35149258), np.float32(0.357244), np.float32(0.33172137), np.float32(0.32012847), np.float32(0.33986357), np.float32(0.31128353), np.float32(0.2962144), np.float32(0.3006417), np.float32(0.3054201), np.float32(0.31340858), np.float32(0.28398952), np.float32(0.26064742), np.float32(0.28389722), np.float32(0.31569856), np.float32(0.2883078), np.float32(0.27913627), np.float32(0.2737414), np.float32(0.3089899), np.float32(0.059635323), np.float32(0.05862407), np.float32(0.06982628), np.float32(0.0559046), np.float32(0.058591895), np.float32(0.07153026), np.float32(0.098101534), np.float32(0.14290725), np.float32(0.09601088), np.float32(0.12220425), np.float32(0.1745594), np.float32(0.24166122), np.float32(0.25894672), np.float32(0.27846733), np.float32(0.25426486), np.float32(0.2509248), np.float32(0.17290293), np.float32(0.22701217), np.float32(0.22846155), np.float32(0.2150234), np.float32(0.21382003), np.float32(0.20503625), np.float32(0.18768434), np.float32(0.19562358), np.float32(0.21449193), np.float32(0.20218901), np.float32(0.20864487), np.float32(0.25431314), np.float32(0.27289936), np.float32(0.27774075), np.float32(0.24231872), np.float32(0.2491142), np.float32(0.3010221), np.float32(0.27718177), np.float32(0.26165876), np.float32(0.25830057), np.float32(0.31732792), np.float32(0.27036396), np.float32(0.27797076), np.float32(0.27974144), np.float32(0.29594198), np.float32(0.3400842), np.float32(0.30782568), np.float32(0.30339924), np.float32(0.27637103), np.float32(0.3913246), np.float32(0.42032155), np.float32(0.42476028), np.float32(0.3967954), np.float32(0.36747032), np.float32(0.38033652), np.float32(0.42280868), np.float32(0.37237984), np.float32(0.38586903), np.float32(0.37290385), np.float32(0.38305596), np.float32(0.41037604), np.float32(0.40899363), np.float32(0.4291046), np.float32(0.43847942), np.float32(0.33533892), np.float32(0.28427136), np.float32(0.25002986), np.float32(0.25374523), np.float32(0.2224611), np.float32(0.19973898), np.float32(0.19811562), np.float32(0.19014004), np.float32(0.21732903), np.float32(0.23891287), np.float32(0.27450746), np.float32(0.29771265), np.float32(0.3108445), np.float32(0.31353614), np.float32(0.3444484), np.float32(0.40749836), np.float32(0.42111808), np.float32(0.3977528), np.float32(0.4363171), np.float32(0.44595775), np.float32(0.4528398), np.float32(0.45115566), np.float32(0.45952174), np.float32(0.44961527), np.float32(0.45432958), np.float32(0.45079437), np.float32(0.44510892), np.float32(0.45387816), np.float32(0.4592452), np.float32(0.47198707), np.float32(0.4536689), np.float32(0.43061075), np.float32(0.4165857), np.float32(0.43683437), np.float32(0.44231275), np.float32(0.441641), np.float32(0.44636932), np.float32(0.44321808), np.float32(0.44060254), np.float32(0.4387945), np.float32(0.38791752), np.float32(0.3890646), np.float32(0.37512875), np.float32(0.35911128), np.float32(0.30153596), np.float32(0.32213464), np.float32(0.32680905), np.float32(0.32183757), np.float32(0.33711967), np.float32(0.36865127), np.float32(0.41137898), np.float32(0.39682427), np.float32(0.40942407), np.float32(0.42836383), np.float32(0.44548807), np.float32(0.46633992), np.float32(0.512376), np.float32(0.53457433), np.float32(0.5054376), np.float32(0.581616), np.float32(0.61179304), np.float32(0.59684384), np.float32(0.58167154), np.float32(0.5446906), np.float32(0.54921585), np.float32(0.5376813), np.float32(0.52534634), np.float32(0.46505365), np.float32(0.4972854), np.float32(0.45238084), np.float32(0.4392681), np.float32(0.41981226), np.float32(0.42452297), np.float32(0.4190968), np.float32(0.4034389), np.float32(0.3774108), np.float32(0.35476887), np.float32(0.3800071), np.float32(0.29894128), np.float32(0.3086011), np.float32(0.3177152), np.float32(0.30520397), np.float32(0.31356478), np.float32(0.32163474), np.float32(0.3470077), np.float32(0.37566665), np.float32(0.36742753), np.float32(0.42715073), np.float32(0.38401958), np.float32(0.3818831), np.float32(0.36001965), np.float32(0.42893282), np.float32(0.4504208), np.float32(0.4654781), np.float32(0.45638826), np.float32(0.44738612), np.float32(0.44837037), np.float32(0.42568198), np.float32(0.44824934), np.float32(0.4465156), np.float32(0.45939064), np.float32(0.47737357), np.float32(0.51726943), np.float32(0.5332439), np.float32(0.49188507), np.float32(0.5616182), np.float32(0.5133552), np.float32(0.49491224), np.float32(0.45797354), np.float32(0.44482285), np.float32(0.4566369), np.float32(0.42068952), np.float32(0.45333418), np.float32(0.46508247), np.float32(0.50406164), np.float32(0.5782043), np.float32(0.5890248), np.float32(0.5975524), np.float32(0.5373505), np.float32(0.5080427), np.float32(0.51632327), np.float32(0.5020999), np.float32(0.4436295), np.float32(0.4344749), np.float32(0.42702755), np.float32(0.47152388), np.float32(0.48169205), np.float32(0.47400674), np.float32(0.48801053), np.float32(0.53473985), np.float32(0.50581133), np.float32(0.48208156), np.float32(0.48990992), np.float32(0.46701056), np.float32(0.456913), np.float32(0.4751173), np.float32(0.4745092), np.float32(0.495551), np.float32(0.49008143), np.float32(0.5012238), np.float32(0.48883814), np.float32(0.48487622), np.float32(0.4556946), np.float32(0.45750818), np.float32(0.37509084), np.float32(0.3213118), np.float32(0.32252702), np.float32(0.36600587), np.float32(0.34412968), np.float32(0.37797385), np.float32(0.32974616), np.float32(0.3424047), np.float32(0.33541068), np.float32(0.3497714), np.float32(0.3413271), np.float32(0.33573228), np.float32(0.3406881), np.float32(0.33808127), np.float32(0.31864756), np.float32(0.3160785), np.float32(0.31562865), np.float32(0.25298086), np.float32(0.17805353), np.float32(0.19461164), np.float32(0.16562961), np.float32(0.1530725), np.float32(0.16329867), np.float32(0.15186708), np.float32(0.13191855), np.float32(0.150203), np.float32(0.10531343), np.float32(0.11939891), np.float32(0.11868922), np.float32(0.09475925), np.float32(0.10023002), np.float32(0.07722761), np.float32(0.093838), np.float32(0.074300036), np.float32(0.07159816), np.float32(0.08304047), np.float32(0.10231535), np.float32(0.11224152), np.float32(0.10221251), np.float32(0.10219287), np.float32(0.08578778), np.float32(0.069837816), np.float32(0.06794988), np.float32(0.07785936), np.float32(0.06868629), np.float32(0.06736532), np.float32(0.070307076), np.float32(0.07180088), np.float32(0.06708987), np.float32(0.061929695), np.float32(0.07737836), np.float32(0.07518421), np.float32(0.06618253), np.float32(0.08090174), np.float32(0.10196173), np.float32(0.10213105), np.float32(0.10145615), np.float32(0.1206053), np.float32(0.12991817), np.float32(0.13258797), np.float32(0.14005816), np.float32(0.1658734), np.float32(0.19693145), np.float32(0.17827101), np.float32(0.19964196), np.float32(0.24024154), np.float32(0.2502533), np.float32(0.21395807), np.float32(0.22431122), np.float32(0.24693587), np.float32(0.23629855), np.float32(0.21063276), np.float32(0.21147667), np.float32(0.20793161), np.float32(0.21007927), np.float32(0.19870448), np.float32(0.19535315), np.float32(0.16932136), np.float32(0.15014975), np.float32(0.1372646), np.float32(0.10286333), np.float32(0.09518316), np.float32(0.08141815), np.float32(0.07181871), np.float32(0.067441046), np.float32(0.058434285), np.float32(0.049937945), np.float32(0.04866422), np.float32(0.04835042), np.float32(0.045952953), np.float32(0.042795867), np.float32(0.049250036), np.float32(0.047562245), np.float32(0.047190085), np.float32(0.04475322), np.float32(0.0528695), np.float32(0.057327468), np.float32(0.055701096), np.float32(0.05247335), np.float32(0.050688658), np.float32(0.053732276), np.float32(0.062122375), np.float32(0.07099078), np.float32(0.073823534), np.float32(0.07168296), np.float32(0.067271195), np.float32(0.09107721), np.float32(0.09605712), np.float32(0.10616243), np.float32(0.116413645), np.float32(0.12837087), np.float32(0.12140854), np.float32(0.1259266), np.float32(0.12849982), np.float32(0.13105284), np.float32(0.11435897), np.float32(0.09473099), np.float32(0.08194735), np.float32(0.085122176), np.float32(0.078099035), np.float32(0.06449518), np.float32(0.055359997), np.float32(0.058689076), np.float32(0.059297584), np.float32(0.060554393), np.float32(0.05825283), np.float32(0.055308286), np.float32(0.0671249), np.float32(0.09330474), np.float32(0.10467427), np.float32(0.1060298), np.float32(0.10683292), np.float32(0.13341269), np.float32(0.14892985), np.float32(0.15942779), np.float32(0.17096487), np.float32(0.21237412), np.float32(0.21446478), np.float32(0.25135246), np.float32(0.25922123), np.float32(0.34244946), np.float32(0.3356351), np.float32(0.4366855), np.float32(0.4266077), np.float32(0.39936113), np.float32(0.4869089), np.float32(0.4530112), np.float32(0.4384908), np.float32(0.44380403), np.float32(0.47000664), np.float32(0.4633604), np.float32(0.38148868), np.float32(0.3207495), np.float32(0.32394072), np.float32(0.3107423), np.float32(0.319605), np.float32(0.28255177), np.float32(0.23042683), np.float32(0.20978561), np.float32(0.16806914), np.float32(0.14211512), np.float32(0.16850711), np.float32(0.15958755), np.float32(0.1534856), np.float32(0.13712804), np.float32(0.14140925), np.float32(0.12846902), np.float32(0.14928801), np.float32(0.13684697), np.float32(0.1601585), np.float32(0.14783803), np.float32(0.1261255), np.float32(0.11728353), np.float32(0.112897046), np.float32(0.10287884), np.float32(0.09432092), np.float32(0.10175815), np.float32(0.10836105), np.float32(0.119734794), np.float32(0.106877565), np.float32(0.09736605), np.float32(0.10529359), np.float32(0.092433035), np.float32(0.09436315), np.float32(0.07816831), np.float32(0.10006518), np.float32(0.07588063), np.float32(0.080412105), np.float32(0.06889493), np.float32(0.0807819), np.float32(0.08214904), np.float32(0.062478527), np.float32(0.084607095), np.float32(0.08795743), np.float32(0.115629904), np.float32(0.138078), np.float32(0.15697639), np.float32(0.1853518), np.float32(0.17644346), np.float32(0.1789371), np.float32(0.1496274), np.float32(0.13246682), np.float32(0.12318716), np.float32(0.123197004), np.float32(0.12340936), np.float32(0.12419548), np.float32(0.12764323), np.float32(0.12052603), np.float32(0.15205683), np.float32(0.14872353), np.float32(0.1712326), np.float32(0.16019148), np.float32(0.18549469), np.float32(0.15125771), np.float32(0.14405482), np.float32(0.13766329), np.float32(0.14647909), np.float32(0.13535202), np.float32(0.15802768), np.float32(0.15793887), np.float32(0.1786635), np.float32(0.15427788), np.float32(0.1787558), np.float32(0.19803055), np.float32(0.17251833), np.float32(0.17716786), np.float32(0.19342144), np.float32(0.18481205), np.float32(0.19019115), np.float32(0.2217976), np.float32(0.2061355), np.float32(0.28285083), np.float32(0.29843897), np.float32(0.21530554), np.float32(0.2671145), np.float32(0.30115488), np.float32(0.3451527), np.float32(0.31972706), np.float32(0.28470787), np.float32(0.28156492), np.float32(0.2559478), np.float32(0.25467193), np.float32(0.2352043), np.float32(0.22953665), np.float32(0.22695693), np.float32(0.24625894), np.float32(0.29059893), np.float32(0.27375796), np.float32(0.27338538), np.float32(0.27397552), np.float32(0.26023704), np.float32(0.22695768), np.float32(0.2054689), np.float32(0.22276469), np.float32(0.21192615), np.float32(0.19167209), np.float32(0.19700725), np.float32(0.20626792), np.float32(0.18134482), np.float32(0.16886023), np.float32(0.16854587), np.float32(0.15549448), np.float32(0.13296083), np.float32(0.12356698), np.float32(0.13443099), np.float32(0.13278832), np.float32(0.12423028), np.float32(0.10893317), np.float32(0.1019494), np.float32(0.098650046), np.float32(0.09144536), np.float32(0.09339118), np.float32(0.08609925), np.float32(0.0750585), np.float32(0.07318501), np.float32(0.07171747), np.float32(0.06796378), np.float32(0.07013536), np.float32(0.079794824), np.float32(0.08381764), np.float32(0.06866606), np.float32(0.072345115), np.float32(0.080003634), np.float32(0.077350415), np.float32(0.06854993), np.float32(0.07563956), np.float32(0.0757318), np.float32(0.066208266), np.float32(0.053209737), np.float32(0.05031666), np.float32(0.04947366), np.float32(0.049699392), np.float32(0.051115718), np.float32(0.05511312), np.float32(0.06429205), np.float32(0.0679832), np.float32(0.06290579), np.float32(0.05718224), np.float32(0.066831194), np.float32(0.06972815), np.float32(0.06227816), np.float32(0.057092138), np.float32(0.059175197), np.float32(0.057106085), np.float32(0.050622493), np.float32(0.05501265), np.float32(0.05334074), np.float32(0.050442383), np.float32(0.0624868), np.float32(0.071269535), np.float32(0.07487901), np.float32(0.0855681), np.float32(0.103322245), np.float32(0.10164029), np.float32(0.1038534), np.float32(0.11299693), np.float32(0.10451786), np.float32(0.08118136), np.float32(0.08230013), np.float32(0.078257285), np.float32(0.07232112), np.float32(0.07355735), np.float32(0.068790056), np.float32(0.069086276), np.float32(0.07068024), np.float32(0.07403879), np.float32(0.074071765), np.float32(0.07497207), np.float32(0.08463051), np.float32(0.09340144), np.float32(0.08374952), np.float32(0.085498676), np.float32(0.08473962), np.float32(0.07073647), np.float32(0.06667822), np.float32(0.0589652), np.float32(0.05243396), np.float32(0.050683286), np.float32(0.04915532), np.float32(0.047599178), np.float32(0.055416215), np.float32(0.06576481), np.float32(0.07188396), np.float32(0.07012302), np.float32(0.06803755), np.float32(0.07786287), np.float32(0.066619), np.float32(0.06297922), np.float32(0.061103933), np.float32(0.059699547), np.float32(0.053155784), np.float32(0.051338878), np.float32(0.04936945), np.float32(0.04617275), np.float32(0.045606818), np.float32(0.046414185), np.float32(0.046604753), np.float32(0.05205541), np.float32(0.054753046), np.float32(0.05477088), np.float32(0.05269388), np.float32(0.050674), np.float32(0.051525194), np.float32(0.0505808), np.float32(0.04173337), np.float32(0.03681019), np.float32(0.03732249), np.float32(0.0365734), np.float32(0.03598348), np.float32(0.036637846), np.float32(0.038690146), np.float32(0.04042983), np.float32(0.047222167), np.float32(0.053474482), np.float32(0.060826987), np.float32(0.073673524), np.float32(0.07923083), np.float32(0.07725536), np.float32(0.07763251), np.float32(0.07929705), np.float32(0.073671244), np.float32(0.061249387), np.float32(0.05762824), np.float32(0.060267713), np.float32(0.061279953), np.float32(0.06536423), np.float32(0.06270169), np.float32(0.06157379), np.float32(0.065429874), np.float32(0.07569296), np.float32(0.07516529), np.float32(0.0741023), np.float32(0.083345), np.float32(0.08511763), np.float32(0.0767657), np.float32(0.07641023), np.float32(0.076234646), np.float32(0.063362636), np.float32(0.05090019), np.float32(0.049741264), np.float32(0.049431097), np.float32(0.049720418), np.float32(0.049134947), np.float32(0.04848773), np.float32(0.050317165), np.float32(0.056020353), np.float32(0.062296964), np.float32(0.06600726), np.float32(0.07064829), np.float32(0.07391579), np.float32(0.08596969), np.float32(0.10278141), np.float32(0.110835664), np.float32(0.12504587), np.float32(0.14998761), np.float32(0.17326075), np.float32(0.18578672), np.float32(0.1979499), np.float32(0.24057363), np.float32(0.2824843), np.float32(0.28235975), np.float32(0.27459162), np.float32(0.3045552), np.float32(0.29849178), np.float32(0.29195368), np.float32(0.29939017), np.float32(0.30271912), np.float32(0.32359475), np.float32(0.34942663), np.float32(0.39199588), np.float32(0.3647643), np.float32(0.34874043), np.float32(0.33231315), np.float32(0.37161833), np.float32(0.35586777), np.float32(0.31231388), np.float32(0.33754882), np.float32(0.34068128), np.float32(0.2830577), np.float32(0.2822264), np.float32(0.30263677), np.float32(0.2688039), np.float32(0.24965076), np.float32(0.22215758), np.float32(0.23184012), np.float32(0.20453633), np.float32(0.19855276), np.float32(0.25555333), np.float32(0.31570837), np.float32(0.40528506), np.float32(0.38612667), np.float32(0.3771091), np.float32(0.39549744), np.float32(0.4610023), np.float32(0.47976634), np.float32(0.46748048), np.float32(0.5236765), np.float32(0.52174807), np.float32(0.5356756), np.float32(0.5821022), np.float32(0.6634964), np.float32(0.73142385), np.float32(0.7863548), np.float32(0.7898545), np.float32(0.83407503), np.float32(0.90091306), np.float32(0.9096074), np.float32(0.9123402), np.float32(0.92217386), np.float32(0.9341247), np.float32(0.9272598), np.float32(0.9421718), np.float32(0.953515), np.float32(0.9530593), np.float32(0.9447258), np.float32(0.9443977), np.float32(0.95118207), np.float32(0.9571989), np.float32(0.9589262), np.float32(0.96209675), np.float32(0.9651598), np.float32(0.96774054), np.float32(0.9737958), np.float32(0.9746031), np.float32(0.97590727), np.float32(0.97766143), np.float32(0.97734296), np.float32(0.97827166), np.float32(0.97750205), np.float32(0.97722036), np.float32(0.9788342), np.float32(0.9783432), np.float32(0.97832906), np.float32(0.9788978), np.float32(0.9783788), np.float32(0.9785821), np.float32(0.97840136), np.float32(0.9782857), np.float32(0.9777239), np.float32(0.9775019), np.float32(0.9776069), np.float32(0.9770955), np.float32(0.976105), np.float32(0.97612846), np.float32(0.97516817), np.float32(0.97302645), np.float32(0.9721748), np.float32(0.9712603), np.float32(0.96853405), np.float32(0.96181035), np.float32(0.96082747), np.float32(0.95597535), np.float32(0.9529423), np.float32(0.94586265), np.float32(0.93810564), np.float32(0.9422388), np.float32(0.93831116), np.float32(0.94174355), np.float32(0.93687445), np.float32(0.93487114), np.float32(0.93231845), np.float32(0.93450785), np.float32(0.9282025), np.float32(0.92230344), np.float32(0.92132854), np.float32(0.9268373), np.float32(0.93367064), np.float32(0.939935), np.float32(0.9460905), np.float32(0.9493855), np.float32(0.9502689), np.float32(0.9569946), np.float32(0.95931035), np.float32(0.9650823), np.float32(0.9664978), np.float32(0.9709127), np.float32(0.97283226), np.float32(0.9736419), np.float32(0.97421896), np.float32(0.9755096), np.float32(0.97569305), np.float32(0.97679967), np.float32(0.9778686), np.float32(0.97859895), np.float32(0.9786456), np.float32(0.97916555), np.float32(0.9787522), np.float32(0.9793529), np.float32(0.9796856), np.float32(0.9798451), np.float32(0.980314), np.float32(0.9798008), np.float32(0.97853273), np.float32(0.9785809), np.float32(0.97890353), np.float32(0.97880197), np.float32(0.97933424), np.float32(0.979977), np.float32(0.9805095), np.float32(0.98029995), np.float32(0.98120624), np.float32(0.98123324), np.float32(0.9811291), np.float32(0.98177034), np.float32(0.9816876), np.float32(0.9804167), np.float32(0.98058677), np.float32(0.98042583), np.float32(0.9799737), np.float32(0.9801825), np.float32(0.9789322), np.float32(0.9800567), np.float32(0.9792036), np.float32(0.97875905), np.float32(0.9788496), np.float32(0.9791678), np.float32(0.9798583), np.float32(0.97879547), np.float32(0.9792076), np.float32(0.97936183), np.float32(0.97850525), np.float32(0.9774226), np.float32(0.9776619), np.float32(0.97683495), np.float32(0.97637093), np.float32(0.97591734), np.float32(0.97473633), np.float32(0.971729), np.float32(0.9716835), np.float32(0.97250825), np.float32(0.97256786), np.float32(0.97304416), np.float32(0.9714646), np.float32(0.9692891), np.float32(0.9691036), np.float32(0.9645302), np.float32(0.9624281), np.float32(0.9652725), np.float32(0.9591863), np.float32(0.95419914), np.float32(0.94717693), np.float32(0.94619465), np.float32(0.95060873), np.float32(0.9515026)], 'MAAKTSQATLALEYTAHGAAKGWRANEHLVDALPYVDSVPPELKPHVEALIEEEKRRSTKLPSDYLREMPSVRAPKFDDHPVLKTEYERVRNKEPMAPLDSVRYRLEPPPQARRGDVGAWKSSLDNAAAQLEHQHLRILNQELLLKYGDKAWRAQVALDEAAVRGLEAQLAALRKETDGLNRERKLQQHAAGSELSKLERQYLSQVRKNADIERACDRLEDAVAAMEAELDTHIRADTGAEAEAEAGAAEGQQGPGAAGEAEAAGADKPAAAADGSGDTDMADGAAAAEGAAANGTHAAGAES': [np.float32(0.7661421), np.float32(0.849689), np.float32(0.90280455), np.float32(0.9009922), np.float32(0.8472388), np.float32(0.82681507), np.float32(0.77296686), np.float32(0.81844366), np.float32(0.88346), np.float32(0.8942348), np.float32(0.9001218), np.float32(0.8823026), np.float32(0.85306257), np.float32(0.81139785), np.float32(0.8418984), np.float32(0.8640219), np.float32(0.8466242), np.float32(0.84483445), np.float32(0.8691004), np.float32(0.8521124), np.float32(0.82931125), np.float32(0.8432931), np.float32(0.8426979), np.float32(0.8468143), np.float32(0.8490653), np.float32(0.8492501), np.float32(0.8501277), np.float32(0.8322324), np.float32(0.8317976), np.float32(0.8337458), np.float32(0.8569571), np.float32(0.86264586), np.float32(0.83900124), np.float32(0.82165825), np.float32(0.80928904), np.float32(0.790826), np.float32(0.7854969), np.float32(0.78414416), np.float32(0.76897496), np.float32(0.7711013), np.float32(0.7596332), np.float32(0.7370802), np.float32(0.7217838), np.float32(0.7083246), np.float32(0.71588933), np.float32(0.72567445), np.float32(0.70192254), np.float32(0.7174081), np.float32(0.71785104), np.float32(0.7031565), np.float32(0.68014526), np.float32(0.63331294), np.float32(0.6313898), np.float32(0.59781575), np.float32(0.5396316), np.float32(0.5660701), np.float32(0.58548725), np.float32(0.56425935), np.float32(0.5606819), np.float32(0.614092), np.float32(0.6327389), np.float32(0.6828968), np.float32(0.722635), np.float32(0.77211106), np.float32(0.7763724), np.float32(0.80259037), np.float32(0.84297615), np.float32(0.8575341), np.float32(0.8492355), np.float32(0.8623277), np.float32(0.87693137), np.float32(0.87334955), np.float32(0.8704952), np.float32(0.87872714), np.float32(0.86391884), np.float32(0.8412695), np.float32(0.8288156), np.float32(0.8344124), np.float32(0.8184554), np.float32(0.8145243), np.float32(0.7787322), np.float32(0.8106219), np.float32(0.82097745), np.float32(0.8117175), np.float32(0.8296827), np.float32(0.7919442), np.float32(0.8234075), np.float32(0.8267808), np.float32(0.8122626), np.float32(0.7963447), np.float32(0.7876188), np.float32(0.79079455), np.float32(0.7951048), np.float32(0.81516534), np.float32(0.83962274), np.float32(0.83233553), np.float32(0.84781104), np.float32(0.83589745), np.float32(0.85710937), np.float32(0.87730867), np.float32(0.8995689), np.float32(0.9018551), np.float32(0.90818715), np.float32(0.9025151), np.float32(0.9069506), np.float32(0.9024801), np.float32(0.8831497), np.float32(0.8630319), np.float32(0.8564327), np.float32(0.850978), np.float32(0.83207417), np.float32(0.82494235), np.float32(0.814126), np.float32(0.8171706), np.float32(0.80951184), np.float32(0.7656317), np.float32(0.70723987), np.float32(0.66155535), np.float32(0.6725256), np.float32(0.61132973), np.float32(0.58300704), np.float32(0.60477304), np.float32(0.57260144), np.float32(0.52592945), np.float32(0.4509645), np.float32(0.4496214), np.float32(0.39935908), np.float32(0.39600122), np.float32(0.37968436), np.float32(0.36990213), np.float32(0.36437646), np.float32(0.29398274), np.float32(0.2883928), np.float32(0.25692767), np.float32(0.290089), np.float32(0.32046878), np.float32(0.35653263), np.float32(0.39040738), np.float32(0.38177145), np.float32(0.39959598), np.float32(0.38564736), np.float32(0.4205328), np.float32(0.416582), np.float32(0.43144932), np.float32(0.45280612), np.float32(0.46524087), np.float32(0.44356194), np.float32(0.46699148), np.float32(0.4734977), np.float32(0.47049257), np.float32(0.43751216), np.float32(0.48367447), np.float32(0.49962163), np.float32(0.5026655), np.float32(0.4779977), np.float32(0.4945845), np.float32(0.49410072), np.float32(0.48505035), np.float32(0.45009413), np.float32(0.46164295), np.float32(0.47574985), np.float32(0.4885946), np.float32(0.49575576), np.float32(0.50191486), np.float32(0.5334999), np.float32(0.55063295), np.float32(0.553724), np.float32(0.55065304), np.float32(0.53662974), np.float32(0.5384456), np.float32(0.5405189), np.float32(0.5501025), np.float32(0.5506135), np.float32(0.54682255), np.float32(0.55965036), np.float32(0.58068454), np.float32(0.56312585), np.float32(0.59778446), np.float32(0.5793044), np.float32(0.60212535), np.float32(0.57120234), np.float32(0.5583351), np.float32(0.5589731), np.float32(0.54742885), np.float32(0.5456023), np.float32(0.56326747), np.float32(0.5371977), np.float32(0.50122094), np.float32(0.5012529), np.float32(0.5231851), np.float32(0.52028364), np.float32(0.5008576), np.float32(0.4907676), np.float32(0.4965113), np.float32(0.48826328), np.float32(0.49614787), np.float32(0.49271148), np.float32(0.48602733), np.float32(0.47118235), np.float32(0.48034617), np.float32(0.4763164), np.float32(0.46263546), np.float32(0.46563685), np.float32(0.44188747), np.float32(0.42035046), np.float32(0.41393307), np.float32(0.401184), np.float32(0.40722334), np.float32(0.43377814), np.float32(0.43834305), np.float32(0.41755104), np.float32(0.41107094), np.float32(0.42189223), np.float32(0.42187762), np.float32(0.4319575), np.float32(0.43449), np.float32(0.45909837), np.float32(0.47343633), np.float32(0.5127693), np.float32(0.51737916), np.float32(0.554629), np.float32(0.57837385), np.float32(0.585332), np.float32(0.6113464), np.float32(0.62637985), np.float32(0.62476665), np.float32(0.6389311), np.float32(0.660606), np.float32(0.68819505), np.float32(0.6972854), np.float32(0.70469546), np.float32(0.71779794), np.float32(0.73321146), np.float32(0.7487777), np.float32(0.780908), np.float32(0.8009202), np.float32(0.8062669), np.float32(0.8178545), np.float32(0.847765), np.float32(0.8549351), np.float32(0.8643283), np.float32(0.8770204), np.float32(0.88557804), np.float32(0.89989907), np.float32(0.9084182), np.float32(0.92632437), np.float32(0.940085), np.float32(0.947626), np.float32(0.9534884), np.float32(0.96218747), np.float32(0.9680885), np.float32(0.97319734), np.float32(0.9780716), np.float32(0.98058105), np.float32(0.98172176), np.float32(0.98258245), np.float32(0.9843316), np.float32(0.984869), np.float32(0.986207), np.float32(0.9867619), np.float32(0.9867519), np.float32(0.9867187), np.float32(0.9867243), np.float32(0.98683053), np.float32(0.98656696), np.float32(0.9861227), np.float32(0.9862868), np.float32(0.985811), np.float32(0.9856388), np.float32(0.98551035), np.float32(0.9846089), np.float32(0.9843344), np.float32(0.98359585), np.float32(0.98305845), np.float32(0.9824196), np.float32(0.9826775), np.float32(0.9816036), np.float32(0.9819462), np.float32(0.9806121), np.float32(0.9804115), np.float32(0.9802674), np.float32(0.97936285), np.float32(0.9776635), np.float32(0.97589207), np.float32(0.97476137), np.float32(0.9726293), np.float32(0.97221047), np.float32(0.9702295), np.float32(0.96676475), np.float32(0.9657648), np.float32(0.96541935), np.float32(0.96101505), np.float32(0.9608216), np.float32(0.95418113), np.float32(0.9486462), np.float32(0.94594073), np.float32(0.9389367), np.float32(0.9286821), np.float32(0.9138782), np.float32(0.90045923), np.float32(0.9017155), np.float32(0.8888836), np.float32(0.8942465)], 'MEEELQHSHCVNCVSRRCMTRPEPGVSCDLIGCPLVCGAVFHSCKADEHRLLCPFERVPCLNSDFGCPFTMARNKVAEHLETCPASVVCCTMEWNRWPVSYADRKSYENLSRDVDEVAQLDMALALQDQRMLLESLKVATMMSKATDKVSEPREQISVKSSIPEIPHANGLVSVDEESYGALYQATVETTRSLAAALDILNTATRDIGMLSSSLCASPNDMNEEQNARESLQNRNLKDQDHLYEDEIGAVGGIDHNDISQNAQSEQNGSSDLLCDLNTSSYGTSALCNGFPLENICTQVLDQNQNLHGDSEQSNLTNGECVASDGTSKPSSSLSVAAQFREVIPSNALPNGTVQHSLVPDDEHEGELCGRKADLGDLRNADVLSFSHPPSFKFLSNSSWAKPKEDKAVDTSDLEVAEDPMGLQGIDLITAALLFCLGDSPGGRGISDSRMVDVYHIDFGTQTFSLPSAILATNTMVGEIASASACDHANPQLSNPSPFQTLGLDLVLECVARYQPKQRSMFTFVCGQLFRRKEFSSHFKNVHGDIHAGLNGWMEQRCPLAYYGCTYSQRRFCPSTQGAKIIHDHHLRSFGVQPCVSTVLVEPARNCVLGLHSDHLSSLPFEVLQHIASFLDGFSLCQLSCVSRLMRDVCGSLLQSRGMVILQWGKRKYPEGNSSWQIKEKVWRFSTAFCSVNEWKFADILSMADHLKKCSYNIVEKREEAIPLPCNGPHHDRCCTYNENNLVDGVYCLPIGHWIEATGHTNEMKHTTDFYFNIAGHQAMHYSRILPNIWLGSCPRQVEHVTIKLKHELGITAVMNFQTEWDIVQNSSGCNRYPEPMTPDTMIKLYKEEGLAYIWMPTPDMSTEGRVQMLPQAVCLLHALLENGHTVYVHCNAGVGRSTAAVCGWLQYVMGWNLRKVQYFLMAKRPVVYIDEDALARAEEDFFQKFGKVRSSLCSV': [np.float32(0.6647677), np.float32(0.5412661), np.float32(0.52967656), np.float32(0.5222968), np.float32(0.52324814), np.float32(0.5065463), np.float32(0.48071828), np.float32(0.45231205), np.float32(0.4270693), np.float32(0.42129514), np.float32(0.3587141), np.float32(0.31950167), np.float32(0.31716773), np.float32(0.30207744), np.float32(0.29578504), np.float32(0.29603758), np.float32(0.28576294), np.float32(0.28630048), np.float32(0.27950794), np.float32(0.271186), np.float32(0.276438), np.float32(0.26060873), np.float32(0.2695289), np.float32(0.25979188), np.float32(0.24003506), np.float32(0.25364718), np.float32(0.24579465), np.float32(0.2410458), np.float32(0.23450626), np.float32(0.21411645), np.float32(0.22619896), np.float32(0.1986896), np.float32(0.17160028), np.float32(0.17732272), np.float32(0.15357415), np.float32(0.1500588), np.float32(0.14816655), np.float32(0.14048283), np.float32(0.14860107), np.float32(0.1494679), np.float32(0.16139187), np.float32(0.14807023), np.float32(0.14956068), np.float32(0.1582296), np.float32(0.17939089), np.float32(0.22862037), np.float32(0.22180574), np.float32(0.24988835), np.float32(0.23851709), np.float32(0.25450066), np.float32(0.25612545), np.float32(0.26438016), np.float32(0.2799913), np.float32(0.28229493), np.float32(0.27952302), np.float32(0.26341903), np.float32(0.2623306), np.float32(0.24924062), np.float32(0.25057694), np.float32(0.23542571), np.float32(0.21032864), np.float32(0.18846054), np.float32(0.19248532), np.float32(0.19768515), np.float32(0.19171213), np.float32(0.20694686), np.float32(0.21977906), np.float32(0.22959282), np.float32(0.20846558), np.float32(0.21647516), np.float32(0.24070407), np.float32(0.22016974), np.float32(0.24544348), np.float32(0.25481445), np.float32(0.25555623), np.float32(0.23479407), np.float32(0.2239472), np.float32(0.21668805), np.float32(0.21185057), np.float32(0.21458323), np.float32(0.20717), np.float32(0.19600524), np.float32(0.1800604), np.float32(0.21301939), np.float32(0.22112016), np.float32(0.2128042), np.float32(0.20053726), np.float32(0.16315936), np.float32(0.16379495), np.float32(0.1586078), np.float32(0.15181826), np.float32(0.14054006), np.float32(0.14704981), np.float32(0.1402217), np.float32(0.11602897), np.float32(0.12858118), np.float32(0.12782036), np.float32(0.13018075), np.float32(0.12120497), np.float32(0.13670729), np.float32(0.1728477), np.float32(0.18840308), np.float32(0.19192228), np.float32(0.226049), np.float32(0.2133217), np.float32(0.18469569), np.float32(0.17121683), np.float32(0.17265485), np.float32(0.15888683), np.float32(0.167287), np.float32(0.17188801), np.float32(0.17761159), np.float32(0.17682008), np.float32(0.1723912), np.float32(0.17540416), np.float32(0.18458988), np.float32(0.20185587), np.float32(0.15767638), np.float32(0.15757982), np.float32(0.14048824), np.float32(0.120082006), np.float32(0.11768473), np.float32(0.13436759), np.float32(0.13761806), np.float32(0.10011791), np.float32(0.10315163), np.float32(0.119880415), np.float32(0.119854294), np.float32(0.111025855), np.float32(0.11752925), np.float32(0.1169387), np.float32(0.11386132), np.float32(0.12994772), np.float32(0.13635483), np.float32(0.14208037), np.float32(0.17277667), np.float32(0.22200938), np.float32(0.28922358), np.float32(0.43226093), np.float32(0.48934835), np.float32(0.57018155), np.float32(0.63630474), np.float32(0.6213243), np.float32(0.6322485), np.float32(0.6979291), np.float32(0.75348675), np.float32(0.7739008), np.float32(0.8219313), np.float32(0.8545249), np.float32(0.8589962), np.float32(0.86671174), np.float32(0.88720465), np.float32(0.90679574), np.float32(0.9066646), np.float32(0.9248735), np.float32(0.9382075), np.float32(0.94170266), np.float32(0.9485893), np.float32(0.9538333), np.float32(0.96020836), np.float32(0.95713556), np.float32(0.9570198), np.float32(0.954351), np.float32(0.94694436), np.float32(0.943281), np.float32(0.9493359), np.float32(0.9304826), np.float32(0.9112436), np.float32(0.8750121), np.float32(0.8321362), np.float32(0.7969738), np.float32(0.7220767), np.float32(0.7087533), np.float32(0.6524416), np.float32(0.6205511), np.float32(0.5820099), np.float32(0.5693999), np.float32(0.55923784), np.float32(0.5040512), np.float32(0.46962157), np.float32(0.47378644), np.float32(0.42439035), np.float32(0.3525206), np.float32(0.2928277), np.float32(0.25161886), np.float32(0.18382859), np.float32(0.2415674), np.float32(0.25587925), np.float32(0.26274613), np.float32(0.22975919), np.float32(0.22117479), np.float32(0.18429479), np.float32(0.23685524), np.float32(0.23545098), np.float32(0.24296163), np.float32(0.2536396), np.float32(0.26133525), np.float32(0.29297328), np.float32(0.2844671), np.float32(0.2883758), np.float32(0.3293597), np.float32(0.37280005), np.float32(0.46602488), np.float32(0.49594545), np.float32(0.5111036), np.float32(0.6193081), np.float32(0.6876919), np.float32(0.71148604), np.float32(0.7436827), np.float32(0.754958), np.float32(0.75154763), np.float32(0.76199496), np.float32(0.7515137), np.float32(0.7601457), np.float32(0.7788582), np.float32(0.7734671), np.float32(0.80733716), np.float32(0.80593383), np.float32(0.824023), np.float32(0.8343448), np.float32(0.84294164), np.float32(0.81229305), np.float32(0.79780555), np.float32(0.824672), np.float32(0.7759819), np.float32(0.81800175), np.float32(0.79249895), np.float32(0.7888327), np.float32(0.76843923), np.float32(0.8048097), np.float32(0.83954704), np.float32(0.8578214), np.float32(0.87601525), np.float32(0.9002818), np.float32(0.9081677), np.float32(0.917424), np.float32(0.9241995), np.float32(0.93582815), np.float32(0.942868), np.float32(0.95184714), np.float32(0.95662737), np.float32(0.9618086), np.float32(0.9658856), np.float32(0.9717491), np.float32(0.9747775), np.float32(0.9759864), np.float32(0.9774685), np.float32(0.97569317), np.float32(0.97700477), np.float32(0.9780206), np.float32(0.9780542), np.float32(0.9779413), np.float32(0.9778672), np.float32(0.9789504), np.float32(0.9793053), np.float32(0.9801413), np.float32(0.97933835), np.float32(0.9796357), np.float32(0.97940904), np.float32(0.97886443), np.float32(0.9785403), np.float32(0.9778477), np.float32(0.9756613), np.float32(0.97398835), np.float32(0.9735246), np.float32(0.97145534), np.float32(0.9711936), np.float32(0.9706854), np.float32(0.9697748), np.float32(0.9690852), np.float32(0.9684429), np.float32(0.96916413), np.float32(0.9684714), np.float32(0.96693504), np.float32(0.9679092), np.float32(0.9663008), np.float32(0.9666185), np.float32(0.96479946), np.float32(0.9678276), np.float32(0.9651358), np.float32(0.96599215), np.float32(0.9668095), np.float32(0.9663636), np.float32(0.96813613), np.float32(0.9641648), np.float32(0.96266854), np.float32(0.9623817), np.float32(0.9640536), np.float32(0.9590009), np.float32(0.9610638), np.float32(0.9616493), np.float32(0.9641585), np.float32(0.9589932), np.float32(0.9523631), np.float32(0.9552611), np.float32(0.956117), np.float32(0.9579048), np.float32(0.9554628), np.float32(0.94693005), np.float32(0.9430792), np.float32(0.9386524), np.float32(0.9311977), np.float32(0.93207335), np.float32(0.92633986), np.float32(0.9357127), np.float32(0.9336259), np.float32(0.9431497), np.float32(0.9498056), np.float32(0.95033413), np.float32(0.9626394), np.float32(0.96574026), np.float32(0.96921265), np.float32(0.9703706), np.float32(0.9711188), np.float32(0.97326636), np.float32(0.97376776), np.float32(0.9743807), np.float32(0.97547656), np.float32(0.97472566), np.float32(0.97462285), np.float32(0.97482795), np.float32(0.97456735), np.float32(0.97402936), np.float32(0.97471595), np.float32(0.97363067), np.float32(0.97301143), np.float32(0.97198874), np.float32(0.97113603), np.float32(0.97146285), np.float32(0.97113097), np.float32(0.96988934), np.float32(0.96871334), np.float32(0.9688543), np.float32(0.9670464), np.float32(0.9626979), np.float32(0.96574014), np.float32(0.9663286), np.float32(0.96549034), np.float32(0.96614987), np.float32(0.9686211), np.float32(0.9681929), np.float32(0.966561), np.float32(0.9652785), np.float32(0.96669954), np.float32(0.96158135), np.float32(0.96257234), np.float32(0.9677009), np.float32(0.96573377), np.float32(0.96792054), np.float32(0.9694821), np.float32(0.9655239), np.float32(0.9650513), np.float32(0.96710956), np.float32(0.9674318), np.float32(0.96887916), np.float32(0.96969014), np.float32(0.9693862), np.float32(0.9706115), np.float32(0.97068775), np.float32(0.9728371), np.float32(0.9710208), np.float32(0.9710235), np.float32(0.9679726), np.float32(0.9668005), np.float32(0.9643753), np.float32(0.95876193), np.float32(0.9587405), np.float32(0.95793444), np.float32(0.9574784), np.float32(0.94813216), np.float32(0.9537729), np.float32(0.9365466), np.float32(0.9496156), np.float32(0.94682467), np.float32(0.92092407), np.float32(0.9209829), np.float32(0.77641565), np.float32(0.5407439), np.float32(0.52869284), np.float32(0.29145527), np.float32(0.30957463), np.float32(0.18393673), np.float32(0.18554075), np.float32(0.17367306), np.float32(0.15517965), np.float32(0.13519767), np.float32(0.14880383), np.float32(0.16936074), np.float32(0.17613691), np.float32(0.21977265), np.float32(0.28431803), np.float32(0.3090693), np.float32(0.4588817), np.float32(0.42262796), np.float32(0.85191095), np.float32(0.5980164), np.float32(0.71505183), np.float32(0.773818), np.float32(0.6522289), np.float32(0.74575216), np.float32(0.68624204), np.float32(0.7369803), np.float32(0.741895), np.float32(0.74695075), np.float32(0.7461032), np.float32(0.74270266), np.float32(0.7727064), np.float32(0.7523783), np.float32(0.7192037), np.float32(0.6767767), np.float32(0.65928644), np.float32(0.6470395), np.float32(0.5919177), np.float32(0.5282766), np.float32(0.52127117), np.float32(0.46319717), np.float32(0.329048), np.float32(0.34235388), np.float32(0.30276087), np.float32(0.23692392), np.float32(0.12712727), np.float32(0.10282938), np.float32(0.06731189), np.float32(0.03868369), np.float32(0.02774949), np.float32(0.028288595), np.float32(0.026328282), np.float32(0.025091397), np.float32(0.027185002), np.float32(0.024414383), np.float32(0.02433555), np.float32(0.02605907), np.float32(0.027854098), np.float32(0.026871124), np.float32(0.028096428), np.float32(0.02748732), np.float32(0.029128876), np.float32(0.030521989), np.float32(0.029290056), np.float32(0.030398851), np.float32(0.03310956), np.float32(0.03369269), np.float32(0.035882715), np.float32(0.041235052), np.float32(0.044620622), np.float32(0.046809223), np.float32(0.0490631), np.float32(0.051257122), np.float32(0.06391217), np.float32(0.076500624), np.float32(0.07200076), np.float32(0.069687426), np.float32(0.06169916), np.float32(0.04930249), np.float32(0.049962882), np.float32(0.046290353), np.float32(0.04302747), np.float32(0.04173351), np.float32(0.038337704), np.float32(0.037683766), np.float32(0.037433576), np.float32(0.03861079), np.float32(0.03817608), np.float32(0.03953813), np.float32(0.04261331), np.float32(0.04560162), np.float32(0.051201556), np.float32(0.05434629), np.float32(0.056733273), np.float32(0.06154973), np.float32(0.06588491), np.float32(0.06602697), np.float32(0.068794236), np.float32(0.06281707), np.float32(0.06551055), np.float32(0.071102954), np.float32(0.07172509), np.float32(0.085108146), np.float32(0.09637634), np.float32(0.11059302), np.float32(0.12543684), np.float32(0.14708911), np.float32(0.18211898), np.float32(0.20601535), np.float32(0.20393154), np.float32(0.18223152), np.float32(0.19052054), np.float32(0.19911243), np.float32(0.21938838), np.float32(0.22944357), np.float32(0.21044374), np.float32(0.19645077), np.float32(0.19244367), np.float32(0.16473116), np.float32(0.14711931), np.float32(0.11988357), np.float32(0.11051153), np.float32(0.1090868), np.float32(0.087945834), np.float32(0.07977038), np.float32(0.07678913), np.float32(0.06642485), np.float32(0.06318509), np.float32(0.061004154), np.float32(0.07014561), np.float32(0.06669818), np.float32(0.06570589), np.float32(0.060843747), np.float32(0.06108444), np.float32(0.05321125), np.float32(0.0512116), np.float32(0.044588607), np.float32(0.040805683), np.float32(0.041194398), np.float32(0.040878437), np.float32(0.043631997), np.float32(0.040122796), np.float32(0.04229644), np.float32(0.050498817), np.float32(0.056837823), np.float32(0.066924945), np.float32(0.083675265), np.float32(0.09044367), np.float32(0.089614265), np.float32(0.08408724), np.float32(0.09195507), np.float32(0.08546855), np.float32(0.07816786), np.float32(0.071839295), np.float32(0.06423829), np.float32(0.057128984), np.float32(0.061042763), np.float32(0.06862544), np.float32(0.07214222), np.float32(0.07838695), np.float32(0.08399353), np.float32(0.09020345), np.float32(0.09624886), np.float32(0.10307785), np.float32(0.10119622), np.float32(0.10467549), np.float32(0.10422436), np.float32(0.10216565), np.float32(0.10393105), np.float32(0.0968499), np.float32(0.08299094), np.float32(0.088155486), np.float32(0.08507603), np.float32(0.07535627), np.float32(0.05777518), np.float32(0.05789879), np.float32(0.054982044), np.float32(0.046334244), np.float32(0.050605465), np.float32(0.0450326), np.float32(0.04908581), np.float32(0.054798998), np.float32(0.06635449), np.float32(0.07078256), np.float32(0.0720679), np.float32(0.06704021), np.float32(0.08217024), np.float32(0.08928424), np.float32(0.09097831), np.float32(0.112728), np.float32(0.119682275), np.float32(0.11689553), np.float32(0.12897766), np.float32(0.11254141), np.float32(0.13517448), np.float32(0.13796744), np.float32(0.15442295), np.float32(0.15740766), np.float32(0.1600872), np.float32(0.1645668), np.float32(0.17687131), np.float32(0.19623949), np.float32(0.19995141), np.float32(0.18845755), np.float32(0.1609383), np.float32(0.14880165), np.float32(0.14554903), np.float32(0.11529581), np.float32(0.10981084), np.float32(0.113850586), np.float32(0.10809274), np.float32(0.09474583), np.float32(0.08495498), np.float32(0.066520125), np.float32(0.06831954), np.float32(0.06927651), np.float32(0.068402804), np.float32(0.075430125), np.float32(0.078098334), np.float32(0.072886735), np.float32(0.06747675), np.float32(0.057034172), np.float32(0.052185375), np.float32(0.052010585), np.float32(0.049767427), np.float32(0.048049714), np.float32(0.05488242), np.float32(0.058904905), np.float32(0.055052873), np.float32(0.05436246), np.float32(0.053840205), np.float32(0.047791738), np.float32(0.04824069), np.float32(0.05472662), np.float32(0.05601457), np.float32(0.050969943), np.float32(0.04923786), np.float32(0.057328224), np.float32(0.0554682), np.float32(0.051714968), np.float32(0.04648628), np.float32(0.044298045), np.float32(0.042842966), np.float32(0.0407658), np.float32(0.044323035), np.float32(0.048057012), np.float32(0.0495736), np.float32(0.054584842), np.float32(0.05549057), np.float32(0.053178642), np.float32(0.04739624), np.float32(0.042565625), np.float32(0.042555083), np.float32(0.036603417), np.float32(0.030170886), np.float32(0.029288707), np.float32(0.033215344), np.float32(0.030981615), np.float32(0.024538504), np.float32(0.02799545), np.float32(0.02970839), np.float32(0.027424105), np.float32(0.026303973), np.float32(0.029556109), np.float32(0.032489005), np.float32(0.028720902), np.float32(0.029441431), np.float32(0.034157224), np.float32(0.030802334), np.float32(0.033699118), np.float32(0.031505387), np.float32(0.030299528), np.float32(0.031432416), np.float32(0.028129913), np.float32(0.02558545), np.float32(0.026371859), np.float32(0.02539066), np.float32(0.026526092), np.float32(0.0312308), np.float32(0.036201384), np.float32(0.03789937), np.float32(0.04408416), np.float32(0.053651333), np.float32(0.06446805), np.float32(0.0722145), np.float32(0.088887215), np.float32(0.09749419), np.float32(0.101256154), np.float32(0.09422624), np.float32(0.104394525), np.float32(0.10535863), np.float32(0.09456006), np.float32(0.10064574), np.float32(0.09864945), np.float32(0.098615855), np.float32(0.10091132), np.float32(0.112152696), np.float32(0.12057522), np.float32(0.12812883), np.float32(0.13033055), np.float32(0.13631631), np.float32(0.1419292), np.float32(0.12227105), np.float32(0.10815261), np.float32(0.09810455), np.float32(0.09904049), np.float32(0.09074812), np.float32(0.08224284), np.float32(0.07544293), np.float32(0.067006275), np.float32(0.064389125), np.float32(0.05921732), np.float32(0.053635824), np.float32(0.046180855), np.float32(0.05032325), np.float32(0.044332217), np.float32(0.037414458), np.float32(0.03916731), np.float32(0.04309676), np.float32(0.041331727), np.float32(0.04110522), np.float32(0.046888113), np.float32(0.046330787), np.float32(0.046447236), np.float32(0.04789968), np.float32(0.052089836), np.float32(0.055074878), np.float32(0.05734625), np.float32(0.0629639), np.float32(0.06918122), np.float32(0.07159177), np.float32(0.07854431), np.float32(0.08250085), np.float32(0.096094035), np.float32(0.09777229), np.float32(0.10249139), np.float32(0.11354642), np.float32(0.12056303), np.float32(0.117341205), np.float32(0.14272647), np.float32(0.15154848), np.float32(0.14921045), np.float32(0.15001722), np.float32(0.15902798), np.float32(0.14647396), np.float32(0.12940487), np.float32(0.12717989), np.float32(0.112724535), np.float32(0.11831091), np.float32(0.107863516), np.float32(0.121313244), np.float32(0.12851937), np.float32(0.1167859), np.float32(0.111255825), np.float32(0.10198193), np.float32(0.0946618), np.float32(0.08665611), np.float32(0.09427207), np.float32(0.095932424), np.float32(0.08623911), np.float32(0.0819372), np.float32(0.07142983), np.float32(0.07394435), np.float32(0.07152401), np.float32(0.06650242), np.float32(0.059650365), np.float32(0.05027359), np.float32(0.047449347), np.float32(0.04123819), np.float32(0.037447203), np.float32(0.042577643), np.float32(0.049278826), np.float32(0.05358716), np.float32(0.057799872), np.float32(0.06571566), np.float32(0.06538943), np.float32(0.059274722), np.float32(0.05868153), np.float32(0.060423832), np.float32(0.06269728), np.float32(0.05694825), np.float32(0.05910021), np.float32(0.055338692), np.float32(0.051693026), np.float32(0.051832374), np.float32(0.05575261), np.float32(0.05262928), np.float32(0.057386544), np.float32(0.057290524), np.float32(0.06557119), np.float32(0.07462929), np.float32(0.080713354), np.float32(0.07237523), np.float32(0.072176725), np.float32(0.06388198), np.float32(0.056781653), np.float32(0.054667607), np.float32(0.04621662), np.float32(0.037522998), np.float32(0.033518307), np.float32(0.036539573), np.float32(0.029602814), np.float32(0.026729744), np.float32(0.025496235), np.float32(0.027085664), np.float32(0.026973959), np.float32(0.02907468), np.float32(0.0337689), np.float32(0.039558277), np.float32(0.042684194), np.float32(0.041153077), np.float32(0.04146544), np.float32(0.043095108), np.float32(0.03620927), np.float32(0.03403304), np.float32(0.03420409), np.float32(0.037432853), np.float32(0.035562348), np.float32(0.038899697), np.float32(0.04112034), np.float32(0.0444312), np.float32(0.046564523), np.float32(0.050289452), np.float32(0.046833962), np.float32(0.046584047), np.float32(0.046802312), np.float32(0.04641615), np.float32(0.048741594), np.float32(0.048656095), np.float32(0.047680616), np.float32(0.051064655), np.float32(0.050028075), np.float32(0.048554182), np.float32(0.045120902), np.float32(0.047504704), np.float32(0.0437753), np.float32(0.040905762), np.float32(0.045611404), np.float32(0.04875729), np.float32(0.05348071), np.float32(0.054810967), np.float32(0.06291876), np.float32(0.06234935), np.float32(0.069848515), np.float32(0.07166399), np.float32(0.07424043), np.float32(0.07979817), np.float32(0.09439629), np.float32(0.1020596), np.float32(0.11818205), np.float32(0.12551343), np.float32(0.13509558), np.float32(0.13718876), np.float32(0.14081901), np.float32(0.12601401), np.float32(0.12007877), np.float32(0.124977075), np.float32(0.12841548), np.float32(0.110357195), np.float32(0.12479848), np.float32(0.13427593), np.float32(0.13862295), np.float32(0.13145977), np.float32(0.1251281), np.float32(0.111061625), np.float32(0.10005988), np.float32(0.09026553), np.float32(0.07480203), np.float32(0.063297875), np.float32(0.06254265), np.float32(0.060272764), np.float32(0.059888855), np.float32(0.06208146), np.float32(0.061567187), np.float32(0.061711464), np.float32(0.06603632), np.float32(0.06972607), np.float32(0.067410335), np.float32(0.07116264), np.float32(0.07256938), np.float32(0.07388927), np.float32(0.078603625), np.float32(0.07619203), np.float32(0.07366262), np.float32(0.06450569), np.float32(0.05163831), np.float32(0.04463076), np.float32(0.04717005), np.float32(0.042115264), np.float32(0.038669482), np.float32(0.042904846), np.float32(0.041106414), np.float32(0.039256603), np.float32(0.037546813), np.float32(0.040575903), np.float32(0.04617703), np.float32(0.04175118), np.float32(0.042419814), np.float32(0.037520956), np.float32(0.032266952), np.float32(0.026162755), np.float32(0.023106076), np.float32(0.020681549), np.float32(0.018646073), np.float32(0.017664617), np.float32(0.01891186), np.float32(0.0236161), np.float32(0.024238966), np.float32(0.023479685), np.float32(0.02840049), np.float32(0.029634228), np.float32(0.031492136), np.float32(0.03534851), np.float32(0.036407743), np.float32(0.036227755), np.float32(0.044219654), np.float32(0.04682432), np.float32(0.043110937), np.float32(0.03357893), np.float32(0.027831886), np.float32(0.025933089), np.float32(0.023916002), np.float32(0.02540205), np.float32(0.028678957), np.float32(0.029085753), np.float32(0.03148757), np.float32(0.030559877), np.float32(0.035583217), np.float32(0.035748005), np.float32(0.0348214), np.float32(0.034615293), np.float32(0.03479943), np.float32(0.03457254), np.float32(0.03188718), np.float32(0.032829784), np.float32(0.035033416), np.float32(0.0381973), np.float32(0.04108035), np.float32(0.042324234), np.float32(0.042234868), np.float32(0.041329395), np.float32(0.044262823), np.float32(0.046170216), np.float32(0.047356665), np.float32(0.05426999), np.float32(0.06905503), np.float32(0.07190624), np.float32(0.06925309), np.float32(0.07604309), np.float32(0.081102565), np.float32(0.08457152), np.float32(0.08525079), np.float32(0.09194175), np.float32(0.09691769), np.float32(0.09397885), np.float32(0.09453397), np.float32(0.10895785), np.float32(0.13176616), np.float32(0.12742819), np.float32(0.13398927), np.float32(0.13415541), np.float32(0.13638684), np.float32(0.15574186), np.float32(0.19337459), np.float32(0.18255328), np.float32(0.17764571), np.float32(0.17812268), np.float32(0.18260553), np.float32(0.1945482), np.float32(0.19874406), np.float32(0.22837599), np.float32(0.25412828), np.float32(0.27027816), np.float32(0.27726138), np.float32(0.28841934), np.float32(0.28733507), np.float32(0.28804046), np.float32(0.3117543), np.float32(0.34264445), np.float32(0.33372688)], 'MKGKKHEDSNEKRLNSLKQRREEGKKAKELIQISLKKGNTSNKHIKFDSDSETEHFNEDEKLKKKSNADNVLGFDSDDEDLNGFQIKPQFHGRDGQKLLEMQSSVGADSRFKIDDRFMVENEVLEPEDDDKTELQRNLSVLHQVVGSKAMATRKKGIQFSDPTDKRYDPSRKGHADMEVQPAKSKKAERKKKKKEKEEIPEVTKDRFYEISSNELKQAFGRNDDKTEKVENDEPNDEGNTFSLLTMLGRDPDRHDSDCDVIHSSDDNYQGYEDISEKPHKSTKFGPKVFKHDSSESEPEETEFDPNVAVRKLGVEIEEKPFSFFPTSKDDPRLTEASLLFFNDKHPNQIRQEWVEIKDKLREDYKKKHRDAVRLLRIERRQKQEV': [np.float32(0.83975357), np.float32(0.82932925), np.float32(0.8122994), np.float32(0.82386214), np.float32(0.79277027), np.float32(0.76502836), np.float32(0.7662018), np.float32(0.7478184), np.float32(0.74824935), np.float32(0.7319406), np.float32(0.72777474), np.float32(0.68074644), np.float32(0.66026336), np.float32(0.6501283), np.float32(0.62499565), np.float32(0.61296767), np.float32(0.611639), np.float32(0.592628), np.float32(0.5904664), np.float32(0.5944391), np.float32(0.5709503), np.float32(0.5726753), np.float32(0.5651836), np.float32(0.5322015), np.float32(0.55256593), np.float32(0.56556964), np.float32(0.57224536), np.float32(0.5970413), np.float32(0.62844884), np.float32(0.65827763), np.float32(0.7127951), np.float32(0.73588634), np.float32(0.75879383), np.float32(0.791672), np.float32(0.80551434), np.float32(0.8388586), np.float32(0.8520149), np.float32(0.8591137), np.float32(0.8672238), np.float32(0.8827227), np.float32(0.89019525), np.float32(0.8937339), np.float32(0.91024256), np.float32(0.9239763), np.float32(0.9381519), np.float32(0.9474496), np.float32(0.9568973), np.float32(0.96111447), np.float32(0.96395063), np.float32(0.96679896), np.float32(0.9666296), np.float32(0.9693513), np.float32(0.9677214), np.float32(0.9686175), np.float32(0.96828485), np.float32(0.967856), np.float32(0.9685749), np.float32(0.969563), np.float32(0.9699136), np.float32(0.9692606), np.float32(0.9702257), np.float32(0.9696414), np.float32(0.967131), np.float32(0.96756697), np.float32(0.9655745), np.float32(0.9670852), np.float32(0.9668941), np.float32(0.9685652), np.float32(0.96578616), np.float32(0.96751416), np.float32(0.967599), np.float32(0.96836275), np.float32(0.9698257), np.float32(0.9703194), np.float32(0.97106016), np.float32(0.97136265), np.float32(0.97052705), np.float32(0.9682399), np.float32(0.96881706), np.float32(0.967572), np.float32(0.96704984), np.float32(0.96697426), np.float32(0.9649407), np.float32(0.95984155), np.float32(0.9557663), np.float32(0.9550712), np.float32(0.9513925), np.float32(0.9465197), np.float32(0.9512633), np.float32(0.94929343), np.float32(0.9460014), np.float32(0.94910645), np.float32(0.95077336), np.float32(0.95370513), np.float32(0.9557724), np.float32(0.9583478), np.float32(0.96206385), np.float32(0.96268857), np.float32(0.963773), np.float32(0.9602872), np.float32(0.96246886), np.float32(0.96456826), np.float32(0.95985425), np.float32(0.960411), np.float32(0.9589834), np.float32(0.9580758), np.float32(0.9556864), np.float32(0.9548576), np.float32(0.9550776), np.float32(0.9545378), np.float32(0.9524679), np.float32(0.94923073), np.float32(0.953111), np.float32(0.9511685), np.float32(0.9506288), np.float32(0.9454078), np.float32(0.9421744), np.float32(0.93536156), np.float32(0.9372778), np.float32(0.93774647), np.float32(0.93426216), np.float32(0.9320924), np.float32(0.9215895), np.float32(0.9224769), np.float32(0.9184153), np.float32(0.915076), np.float32(0.91363007), np.float32(0.8933842), np.float32(0.88743883), np.float32(0.860585), np.float32(0.86758155), np.float32(0.85535324), np.float32(0.8400199), np.float32(0.80936885), np.float32(0.7753182), np.float32(0.7689004), np.float32(0.7649627), np.float32(0.75781435), np.float32(0.76581025), np.float32(0.76030695), np.float32(0.74598014), np.float32(0.76773775), np.float32(0.7977611), np.float32(0.8117778), np.float32(0.8144231), np.float32(0.8367922), np.float32(0.8628217), np.float32(0.891906), np.float32(0.8928355), np.float32(0.90957713), np.float32(0.9276279), np.float32(0.9389636), np.float32(0.9495626), np.float32(0.9511314), np.float32(0.9553508), np.float32(0.9518709), np.float32(0.95613486), np.float32(0.9630296), np.float32(0.9637647), np.float32(0.9678821), np.float32(0.9688074), np.float32(0.9677311), np.float32(0.96997225), np.float32(0.971659), np.float32(0.9730814), np.float32(0.9720543), np.float32(0.97353125), np.float32(0.9743566), np.float32(0.97372794), np.float32(0.9748011), np.float32(0.9755822), np.float32(0.9763727), np.float32(0.97698647), np.float32(0.9781495), np.float32(0.97741914), np.float32(0.9767065), np.float32(0.97629356), np.float32(0.9765097), np.float32(0.9756295), np.float32(0.97443974), np.float32(0.971405), np.float32(0.97044736), np.float32(0.9698482), np.float32(0.968959), np.float32(0.9681585), np.float32(0.96689665), np.float32(0.9643792), np.float32(0.9619555), np.float32(0.96049345), np.float32(0.95773923), np.float32(0.95570827), np.float32(0.950742), np.float32(0.95004225), np.float32(0.9456265), np.float32(0.94365406), np.float32(0.94782096), np.float32(0.9483236), np.float32(0.95160323), np.float32(0.94586796), np.float32(0.93948424), np.float32(0.9357579), np.float32(0.93439484), np.float32(0.9254054), np.float32(0.91615754), np.float32(0.91345716), np.float32(0.8956617), np.float32(0.88052595), np.float32(0.88150316), np.float32(0.8873776), np.float32(0.90176), np.float32(0.90218604), np.float32(0.88990664), np.float32(0.8911886), np.float32(0.88504905), np.float32(0.8894417), np.float32(0.9036663), np.float32(0.90892434), np.float32(0.9157272), np.float32(0.9170302), np.float32(0.9260762), np.float32(0.9366952), np.float32(0.9419597), np.float32(0.94405115), np.float32(0.9554564), np.float32(0.95593774), np.float32(0.95831573), np.float32(0.96289045), np.float32(0.96449506), np.float32(0.9665127), np.float32(0.96628803), np.float32(0.96589035), np.float32(0.9649193), np.float32(0.9650939), np.float32(0.96502554), np.float32(0.9623295), np.float32(0.96293175), np.float32(0.9624588), np.float32(0.9647629), np.float32(0.9663354), np.float32(0.9628515), np.float32(0.96212685), np.float32(0.9623445), np.float32(0.9621105), np.float32(0.9630973), np.float32(0.96075696), np.float32(0.96212125), np.float32(0.9626728), np.float32(0.96323365), np.float32(0.96313375), np.float32(0.95906943), np.float32(0.9597224), np.float32(0.9615272), np.float32(0.96005553), np.float32(0.95887846), np.float32(0.9627097), np.float32(0.96273637), np.float32(0.96672165), np.float32(0.9684009), np.float32(0.96832407), np.float32(0.96990013), np.float32(0.9698193), np.float32(0.9683544), np.float32(0.9700917), np.float32(0.9699111), np.float32(0.9710273), np.float32(0.9701642), np.float32(0.96989787), np.float32(0.970674), np.float32(0.97160125), np.float32(0.97089493), np.float32(0.97340345), np.float32(0.974069), np.float32(0.97571397), np.float32(0.9754954), np.float32(0.9760094), np.float32(0.9772307), np.float32(0.97818744), np.float32(0.97820014), np.float32(0.9787538), np.float32(0.97838974), np.float32(0.97859234), np.float32(0.9788092), np.float32(0.9785902), np.float32(0.9788972), np.float32(0.9788952), np.float32(0.97948), np.float32(0.9795052), np.float32(0.98059034), np.float32(0.98033124), np.float32(0.97995913), np.float32(0.9798931), np.float32(0.9799535), np.float32(0.9791987), np.float32(0.9790795), np.float32(0.97662467), np.float32(0.9749566), np.float32(0.9715385), np.float32(0.96886986), np.float32(0.969189), np.float32(0.96769696), np.float32(0.96740896), np.float32(0.9669317), np.float32(0.9671605), np.float32(0.9659096), np.float32(0.96419466), np.float32(0.9641789), np.float32(0.9622475), np.float32(0.95971406), np.float32(0.959637), np.float32(0.960635), np.float32(0.95517045), np.float32(0.9561405), np.float32(0.9494031), np.float32(0.9499818), np.float32(0.95263255), np.float32(0.94976526), np.float32(0.9463002), np.float32(0.9474865), np.float32(0.9428726), np.float32(0.93634), np.float32(0.93814945), np.float32(0.92221206), np.float32(0.9170354), np.float32(0.9085548), np.float32(0.77598333), np.float32(0.69721305), np.float32(0.7386693), np.float32(0.74587834), np.float32(0.72324115), np.float32(0.7002434), np.float32(0.70807254), np.float32(0.70971125), np.float32(0.7376628), np.float32(0.73476523), np.float32(0.73652154), np.float32(0.74007833), np.float32(0.7032577), np.float32(0.684287), np.float32(0.6274647), np.float32(0.57159805), np.float32(0.5199799), np.float32(0.43713763), np.float32(0.3625186), np.float32(0.37327826), np.float32(0.3197448), np.float32(0.3248814), np.float32(0.34698632), np.float32(0.34690148), np.float32(0.3509872), np.float32(0.35737905), np.float32(0.36624467), np.float32(0.3676249), np.float32(0.3669409), np.float32(0.3727153), np.float32(0.391962), np.float32(0.37891793), np.float32(0.36053225), np.float32(0.36633754), np.float32(0.35861963), np.float32(0.34929284), np.float32(0.3307631), np.float32(0.36146963), np.float32(0.37357482), np.float32(0.34908295), np.float32(0.34516412), np.float32(0.36436045), np.float32(0.33773157), np.float32(0.33606544), np.float32(0.38572192), np.float32(0.40922484), np.float32(0.41670623), np.float32(0.4088833), np.float32(0.44214553), np.float32(0.477293), np.float32(0.48980635), np.float32(0.53846633), np.float32(0.58593947), np.float32(0.59994644), np.float32(0.6196975), np.float32(0.6336796), np.float32(0.642588), np.float32(0.65528905), np.float32(0.6661646), np.float32(0.676849), np.float32(0.69489646)], 'MSTVNELEASSTWIFGYGSLVHTPNFDHTAKVVGWVRGWKRVFWQGSTDHRGTPQRPGRTVTLTEEPGAVTWGAAFRLAGPPQEQAATLAYLEWREKQYDVRHYVDVYGADGQLLVKGALVYIASPANSNYLGPAPLPAIATQIATSRGPSGPNCEYLFRLADAMRAAGVHDDSELYELEALVRQQLLEISAQQGGEGQGQGQGQGQGLPQQVELASAEGQGVPGAEAVQVVEEEHHVEFRRWHQRAQQQLQGQAQQQMQEQQQGQPQDGSDSPARPQQEPVAARAYGAADGVSDAYKAMRREYVAAGADVRGSVMHVIALSGEAAMTAAGQEEQEFG': [np.float32(0.29842716), np.float32(0.2893905), np.float32(0.28598052), np.float32(0.28554276), np.float32(0.26916537), np.float32(0.23520704), np.float32(0.25478193), np.float32(0.23245311), np.float32(0.20659491), np.float32(0.21657151), np.float32(0.21195066), np.float32(0.20543526), np.float32(0.23029329), np.float32(0.20656757), np.float32(0.20619285), np.float32(0.21293315), np.float32(0.22354046), np.float32(0.19334877), np.float32(0.20824677), np.float32(0.17999706), np.float32(0.16412209), np.float32(0.1331955), np.float32(0.12191159), np.float32(0.11283278), np.float32(0.09450563), np.float32(0.10498318), np.float32(0.10173091), np.float32(0.108606026), np.float32(0.11940008), np.float32(0.11806368), np.float32(0.121969596), np.float32(0.115301795), np.float32(0.11985646), np.float32(0.11940459), np.float32(0.1244737), np.float32(0.13015218), np.float32(0.13791248), np.float32(0.15458944), np.float32(0.1514208), np.float32(0.15665893), np.float32(0.1581223), np.float32(0.15165463), np.float32(0.16052996), np.float32(0.1839315), np.float32(0.2332968), np.float32(0.30028048), np.float32(0.37260565), np.float32(0.39308044), np.float32(0.39893675), np.float32(0.394), np.float32(0.3812486), np.float32(0.3509179), np.float32(0.35302523), np.float32(0.29279777), np.float32(0.2665405), np.float32(0.26234517), np.float32(0.2174326), np.float32(0.21288648), np.float32(0.21193689), np.float32(0.22073285), np.float32(0.21464576), np.float32(0.19161275), np.float32(0.15392536), np.float32(0.14737612), np.float32(0.13585298), np.float32(0.14382473), np.float32(0.1273164), np.float32(0.11246418), np.float32(0.112844445), np.float32(0.10835925), np.float32(0.10694491), np.float32(0.11278524), np.float32(0.120608546), np.float32(0.13797083), np.float32(0.13538015), np.float32(0.13835375), np.float32(0.1375728), np.float32(0.11946616), np.float32(0.11817191), np.float32(0.10089575), np.float32(0.09663502), np.float32(0.10432308), np.float32(0.09840788), np.float32(0.09066297), np.float32(0.10917622), np.float32(0.15184459), np.float32(0.14906457), np.float32(0.1521409), np.float32(0.15047996), np.float32(0.12605597), np.float32(0.12581024), np.float32(0.109170906), np.float32(0.08616349), np.float32(0.06790546), np.float32(0.05736579), np.float32(0.05325433), np.float32(0.048394933), np.float32(0.04937785), np.float32(0.05245325), np.float32(0.05742176), np.float32(0.061476707), np.float32(0.06499396), np.float32(0.065242715), np.float32(0.06422504), np.float32(0.06422798), np.float32(0.06598455), np.float32(0.066308655), np.float32(0.054772716), np.float32(0.04510832), np.float32(0.03888959), np.float32(0.032066505), np.float32(0.027155347), np.float32(0.02561042), np.float32(0.026213495), np.float32(0.024929188), np.float32(0.026568031), np.float32(0.029584287), np.float32(0.034044825), np.float32(0.038004197), np.float32(0.041232694), np.float32(0.04625369), np.float32(0.048444256), np.float32(0.05014398), np.float32(0.04950089), np.float32(0.046801403), np.float32(0.045885477), np.float32(0.05043551), np.float32(0.0537762), np.float32(0.056021515), np.float32(0.04711555), np.float32(0.05346689), np.float32(0.05837743), np.float32(0.05817952), np.float32(0.057977725), np.float32(0.06866854), np.float32(0.07942015), np.float32(0.09940872), np.float32(0.11467853), np.float32(0.12423719), np.float32(0.13409965), np.float32(0.13864675), np.float32(0.1276187), np.float32(0.114349924), np.float32(0.08913167), np.float32(0.08938105), np.float32(0.080661036), np.float32(0.06812332), np.float32(0.06303271), np.float32(0.06475271), np.float32(0.058851916), np.float32(0.050849147), np.float32(0.050579645), np.float32(0.05135436), np.float32(0.050470874), np.float32(0.054725178), np.float32(0.060581606), np.float32(0.06390429), np.float32(0.071897104), np.float32(0.07374975), np.float32(0.07888624), np.float32(0.0766312), np.float32(0.07729842), np.float32(0.0715591), np.float32(0.07141936), np.float32(0.06754873), np.float32(0.06767897), np.float32(0.07850245), np.float32(0.077555135), np.float32(0.07055251), np.float32(0.075087465), np.float32(0.084977426), np.float32(0.082368605), np.float32(0.08802559), np.float32(0.105536796), np.float32(0.11709336), np.float32(0.1137516), np.float32(0.12006281), np.float32(0.13957311), np.float32(0.12799817), np.float32(0.12880778), np.float32(0.16250297), np.float32(0.18779509), np.float32(0.21339759), np.float32(0.24271859), np.float32(0.24586956), np.float32(0.26628432), np.float32(0.31725603), np.float32(0.40457293), np.float32(0.4961982), np.float32(0.6226421), np.float32(0.66648406), np.float32(0.7438689), np.float32(0.7918791), np.float32(0.83535415), np.float32(0.8637494), np.float32(0.89025545), np.float32(0.9081647), np.float32(0.9294702), np.float32(0.9487819), np.float32(0.9600006), np.float32(0.9661347), np.float32(0.9695896), np.float32(0.97370255), np.float32(0.9761627), np.float32(0.9802617), np.float32(0.98213863), np.float32(0.982474), np.float32(0.983661), np.float32(0.98442113), np.float32(0.9849849), np.float32(0.9853219), np.float32(0.985235), np.float32(0.98514026), np.float32(0.98461044), np.float32(0.9841219), np.float32(0.9832062), np.float32(0.98362684), np.float32(0.9828151), np.float32(0.9815692), np.float32(0.97942936), np.float32(0.978018), np.float32(0.97563654), np.float32(0.9743628), np.float32(0.9721218), np.float32(0.966329), np.float32(0.959178), np.float32(0.9444115), np.float32(0.9326628), np.float32(0.9140286), np.float32(0.90393907), np.float32(0.8956046), np.float32(0.8824627), np.float32(0.8650237), np.float32(0.8338345), np.float32(0.81105113), np.float32(0.7805024), np.float32(0.743706), np.float32(0.71720684), np.float32(0.68418944), np.float32(0.6649373), np.float32(0.66791654), np.float32(0.6514857), np.float32(0.6492555), np.float32(0.6432415), np.float32(0.645802), np.float32(0.64720345), np.float32(0.63890207), np.float32(0.6373888), np.float32(0.6347227), np.float32(0.63750136), np.float32(0.6503631), np.float32(0.6654183), np.float32(0.6919712), np.float32(0.6964605), np.float32(0.7045731), np.float32(0.7307691), np.float32(0.76807755), np.float32(0.7966348), np.float32(0.8282618), np.float32(0.8514313), np.float32(0.87802494), np.float32(0.8871314), np.float32(0.8997451), np.float32(0.91439503), np.float32(0.9342009), np.float32(0.94430906), np.float32(0.9568746), np.float32(0.9639111), np.float32(0.9679929), np.float32(0.969223), np.float32(0.9723976), np.float32(0.9727542), np.float32(0.97408867), np.float32(0.9736772), np.float32(0.97334933), np.float32(0.9734697), np.float32(0.9682281), np.float32(0.9648345), np.float32(0.9618551), np.float32(0.95861006), np.float32(0.95247865), np.float32(0.9381329), np.float32(0.9297276), np.float32(0.91708416), np.float32(0.88987994), np.float32(0.86052424), np.float32(0.8282451), np.float32(0.8055823), np.float32(0.7869934), np.float32(0.78206813), np.float32(0.77937657), np.float32(0.75519955), np.float32(0.7425535), np.float32(0.72800565), np.float32(0.7101839), np.float32(0.6778968), np.float32(0.60339135), np.float32(0.54038256), np.float32(0.4771654), np.float32(0.4366753), np.float32(0.41566885), np.float32(0.40418747), np.float32(0.39499894), np.float32(0.3494509), np.float32(0.3601069), np.float32(0.37095156), np.float32(0.38319692), np.float32(0.3688694), np.float32(0.3684098), np.float32(0.3438868), np.float32(0.3173398), np.float32(0.31607193), np.float32(0.3534413), np.float32(0.35340434), np.float32(0.36032647), np.float32(0.36465383), np.float32(0.44392642), np.float32(0.45298782), np.float32(0.45310763), np.float32(0.47253054), np.float32(0.5258317), np.float32(0.5363645), np.float32(0.53653926), np.float32(0.5782852), np.float32(0.5861902), np.float32(0.59884953), np.float32(0.6022641), np.float32(0.6345678), np.float32(0.6625976), np.float32(0.639843), np.float32(0.6207433), np.float32(0.6353995), np.float32(0.6211516), np.float32(0.66579825), np.float32(0.7092509), np.float32(0.63990057), np.float32(0.665639), np.float32(0.7459572)], 'MAGSQLKRLRATLKAHGLTGQTNVKKSKNRKTSKEYDHEEKARVVSAIREQFNPFDVKANRSKLHAAGAGDAKVAVGKPGISKQIGEEQRLRFHESKKAQKNRAGGLIDKRFGERNKHMTAEEIMLERFTKERQAQSRQSKKSLFNLDDEEDDGDASGALTHFGKPLASDFEDGDLGVGMAGALGPKRGLADDEMEPEVPKKKTKAEVMKEVIAKSKFYKHERQKAREQMEEEIDQLDDEFEGIMSELRAAPRARTNPVESKPSQELEYDQKVRELCLDRRAAPADRVKTDEEMKQEREEKLKKLELDRVNRMNGLVDGEDAQGVEDLDNGFWEAEDSDAGEYGEYMEAIADSDDDLKFENEPETAEPTGTSHKQKKIAALPCPITHAELMDVLTAYQLEEQPHVVKNIIKAYQPKLAEGNKEKLDKFSGVLLHHILFLSSSDYASQADVIVEVQNSLISILKLMSEKYNQALSEACRQVVTEIQQRFKAQHYLGLKPSDLVFFSLVGYIFSTSDHYHLVVTPCCILLGEFLEQIKLTDYERLIFVAIAANICVRYQRISRRHVPELAYFLKRALASLLPFSTENSQAFNIRLDSDKLSLSKTLVLEDIEPTLKLRFLFLKEYDDSVQAQLLVNLLSTLDACVSQLWKGVSAFPELTQPFKPLLSAFASSYPTFAKPQQIMERMERISNLQQHFPLTLQNHKPAAIPSYMPKFEDNFNPEKKSYDPDRTRNDINKMKAQLKKERKLTMKELRKDTKFEARQKIEEQRKHADDYKAKMARIVNQISTEEGADKNKYEKEKRLRAGKR': [np.float32(0.85280925), np.float32(0.8897876), np.float32(0.90491784), np.float32(0.89196223), np.float32(0.8857473), np.float32(0.884008), np.float32(0.88809395), np.float32(0.8711019), np.float32(0.8639716), np.float32(0.86853355), np.float32(0.86678714), np.float32(0.87910056), np.float32(0.87968355), np.float32(0.8808665), np.float32(0.89207155), np.float32(0.8888889), np.float32(0.9004566), np.float32(0.9036223), np.float32(0.91491675), np.float32(0.91465694), np.float32(0.9070651), np.float32(0.909105), np.float32(0.90835536), np.float32(0.9139255), np.float32(0.913256), np.float32(0.9116993), np.float32(0.9014515), np.float32(0.89826554), np.float32(0.8813538), np.float32(0.8602102), np.float32(0.82583857), np.float32(0.8111271), np.float32(0.8067794), np.float32(0.7766197), np.float32(0.7699264), np.float32(0.7617683), np.float32(0.724485), np.float32(0.69610023), np.float32(0.6829985), np.float32(0.67991483), np.float32(0.66695863), np.float32(0.6462619), np.float32(0.63268423), np.float32(0.6129154), np.float32(0.566876), np.float32(0.5596264), np.float32(0.55853885), np.float32(0.52547926), np.float32(0.5611129), np.float32(0.5888882), np.float32(0.5989883), np.float32(0.58708805), np.float32(0.62365705), np.float32(0.6599932), np.float32(0.7118321), np.float32(0.7298147), np.float32(0.7476328), np.float32(0.79207754), np.float32(0.81666565), np.float32(0.83935285), np.float32(0.8601545), np.float32(0.8709707), np.float32(0.87610203), np.float32(0.88682127), np.float32(0.92015845), np.float32(0.93180645), np.float32(0.9477549), np.float32(0.94794244), np.float32(0.95151776), np.float32(0.9552088), np.float32(0.9545362), np.float32(0.9625005), np.float32(0.95966065), np.float32(0.9588633), np.float32(0.9587218), np.float32(0.95747685), np.float32(0.9510435), np.float32(0.94159365), np.float32(0.9269949), np.float32(0.9129272), np.float32(0.9001875), np.float32(0.88680184), np.float32(0.8788496), np.float32(0.87407845), np.float32(0.8669033), np.float32(0.86857355), np.float32(0.8648983), np.float32(0.8626179), np.float32(0.8684471), np.float32(0.87554324), np.float32(0.84387493), np.float32(0.8493986), np.float32(0.8520214), np.float32(0.85617906), np.float32(0.86759967), np.float32(0.8716386), np.float32(0.8649198), np.float32(0.860527), np.float32(0.86264014), np.float32(0.8558223), np.float32(0.8668605), np.float32(0.86730844), np.float32(0.8666918), np.float32(0.8696539), np.float32(0.8691378), np.float32(0.8631775), np.float32(0.8657951), np.float32(0.8478073), np.float32(0.84268504), np.float32(0.8160954), np.float32(0.8103314), np.float32(0.7932088), np.float32(0.7739096), np.float32(0.7533604), np.float32(0.7310652), np.float32(0.70903134), np.float32(0.6868696), np.float32(0.6407302), np.float32(0.63673335), np.float32(0.62159777), np.float32(0.5790079), np.float32(0.57121867), np.float32(0.55303705), np.float32(0.5627723), np.float32(0.5837596), np.float32(0.6005918), np.float32(0.60557264), np.float32(0.6091415), np.float32(0.6345151), np.float32(0.6400002), np.float32(0.66695905), np.float32(0.69195044), np.float32(0.7336007), np.float32(0.76054865), np.float32(0.77838063), np.float32(0.79185265), np.float32(0.80891716), np.float32(0.8308548), np.float32(0.84910816), np.float32(0.8626991), np.float32(0.87326634), np.float32(0.88672787), np.float32(0.9054762), np.float32(0.92354435), np.float32(0.93508184), np.float32(0.94077325), np.float32(0.9453054), np.float32(0.9550865), np.float32(0.9641902), np.float32(0.9681372), np.float32(0.97098047), np.float32(0.9753705), np.float32(0.9761296), np.float32(0.9757388), np.float32(0.9757697), np.float32(0.97755164), np.float32(0.9779522), np.float32(0.97786695), np.float32(0.9767818), np.float32(0.9769239), np.float32(0.97729844), np.float32(0.9758168), np.float32(0.9725294), np.float32(0.9726155), np.float32(0.97376055), np.float32(0.9717416), np.float32(0.9742571), np.float32(0.97124195), np.float32(0.97463244), np.float32(0.97467834), np.float32(0.97630465), np.float32(0.9767924), np.float32(0.9795695), np.float32(0.9813017), np.float32(0.9819941), np.float32(0.9814797), np.float32(0.9812371), np.float32(0.98151994), np.float32(0.9824028), np.float32(0.9816729), np.float32(0.9806851), np.float32(0.98075724), np.float32(0.98103), np.float32(0.9797655), np.float32(0.9797935), np.float32(0.97933394), np.float32(0.9781948), np.float32(0.9765644), np.float32(0.9699922), np.float32(0.96785194), np.float32(0.9606393), np.float32(0.95646363), np.float32(0.9516352), np.float32(0.9484318), np.float32(0.94470507), np.float32(0.94011986), np.float32(0.93642956), np.float32(0.9321444), np.float32(0.9231951), np.float32(0.9125845), np.float32(0.89819217), np.float32(0.875906), np.float32(0.8531831), np.float32(0.8499605), np.float32(0.8258163), np.float32(0.8062276), np.float32(0.78560567), np.float32(0.7594298), np.float32(0.7408148), np.float32(0.7317998), np.float32(0.7175177), np.float32(0.6928607), np.float32(0.6796675), np.float32(0.6607108), np.float32(0.6512395), np.float32(0.641856), np.float32(0.6285755), np.float32(0.62474406), np.float32(0.6135266), np.float32(0.6103425), np.float32(0.6095285), np.float32(0.61101556), np.float32(0.5831796), np.float32(0.6006455), np.float32(0.6013501), np.float32(0.5913229), np.float32(0.5724355), np.float32(0.57915753), np.float32(0.5956168), np.float32(0.541679), np.float32(0.55070597), np.float32(0.5638011), np.float32(0.5394787), np.float32(0.5464204), np.float32(0.55420786), np.float32(0.57305133), np.float32(0.5617029), np.float32(0.5589505), np.float32(0.5914542), np.float32(0.5856914), np.float32(0.58230203), np.float32(0.6061936), np.float32(0.63002086), np.float32(0.6590169), np.float32(0.68398), np.float32(0.7180964), np.float32(0.74530727), np.float32(0.76913387), np.float32(0.7770472), np.float32(0.78826356), np.float32(0.7887353), np.float32(0.80956626), np.float32(0.82087284), np.float32(0.8378923), np.float32(0.8337586), np.float32(0.83864176), np.float32(0.8460577), np.float32(0.8364303), np.float32(0.83011687), np.float32(0.82891315), np.float32(0.8420376), np.float32(0.812401), np.float32(0.8161932), np.float32(0.8280168), np.float32(0.82141846), np.float32(0.8024478), np.float32(0.8148201), np.float32(0.80476856), np.float32(0.787064), np.float32(0.7762058), np.float32(0.75574857), np.float32(0.72394633), np.float32(0.68306726), np.float32(0.6674188), np.float32(0.67872745), np.float32(0.7018953), np.float32(0.71689963), np.float32(0.74595994), np.float32(0.7646638), np.float32(0.75256187), np.float32(0.7673067), np.float32(0.77810174), np.float32(0.76879144), np.float32(0.7559014), np.float32(0.751741), np.float32(0.7423066), np.float32(0.7197852), np.float32(0.70877165), np.float32(0.7129055), np.float32(0.72811717), np.float32(0.7114851), np.float32(0.7122325), np.float32(0.70079833), np.float32(0.6778247), np.float32(0.67604893), np.float32(0.6749187), np.float32(0.64251035), np.float32(0.6312264), np.float32(0.6290494), np.float32(0.6255298), np.float32(0.6470531), np.float32(0.6513156), np.float32(0.6588037), np.float32(0.6686443), np.float32(0.67170775), np.float32(0.6705488), np.float32(0.7154578), np.float32(0.7243224), np.float32(0.7439076), np.float32(0.7695204), np.float32(0.7859779), np.float32(0.8053383), np.float32(0.81567127), np.float32(0.8213246), np.float32(0.8350174), np.float32(0.84729886), np.float32(0.8599157), np.float32(0.87317127), np.float32(0.89524215), np.float32(0.90953416), np.float32(0.91112614), np.float32(0.9107876), np.float32(0.92859614), np.float32(0.9390389), np.float32(0.94879395), np.float32(0.9559242), np.float32(0.95948195), np.float32(0.9608081), np.float32(0.9606913), np.float32(0.96148694), np.float32(0.9595465), np.float32(0.9612259), np.float32(0.95370686), np.float32(0.9510297), np.float32(0.9504837), np.float32(0.9452372), np.float32(0.947066), np.float32(0.9395311), np.float32(0.928938), np.float32(0.92920387), np.float32(0.9352673), np.float32(0.9288817), np.float32(0.92934126), np.float32(0.9303299), np.float32(0.9138783), np.float32(0.9201728), np.float32(0.91404533), np.float32(0.91270643), np.float32(0.9123359), np.float32(0.9152405), np.float32(0.91766673), np.float32(0.9261378), np.float32(0.92216444), np.float32(0.9252905), np.float32(0.92714924), np.float32(0.92999583), np.float32(0.93384147), np.float32(0.9332261), np.float32(0.9274193), np.float32(0.9326001), np.float32(0.93121517), np.float32(0.93596536), np.float32(0.9430702), np.float32(0.9472254), np.float32(0.9471071), np.float32(0.9514331), np.float32(0.9485799), np.float32(0.93848175), np.float32(0.92828697), np.float32(0.90292037), np.float32(0.8776564), np.float32(0.84950215), np.float32(0.7979017), np.float32(0.70269066), np.float32(0.6818015), np.float32(0.6331096), np.float32(0.58621174), np.float32(0.5344506), np.float32(0.4362493), np.float32(0.35909238), np.float32(0.34150937), np.float32(0.24397694), np.float32(0.1679747), np.float32(0.15671386), np.float32(0.13645712), np.float32(0.103494614), np.float32(0.09357777), np.float32(0.090934806), np.float32(0.0913978), np.float32(0.09154264), np.float32(0.07765978), np.float32(0.08094749), np.float32(0.07965942), np.float32(0.07146852), np.float32(0.0609801), np.float32(0.0669375), np.float32(0.06911788), np.float32(0.06708937), np.float32(0.05800208), np.float32(0.06163894), np.float32(0.056690626), np.float32(0.046014298), np.float32(0.05329544), np.float32(0.057655618), np.float32(0.05933684), np.float32(0.062648974), np.float32(0.07860889), np.float32(0.09698599), np.float32(0.10282188), np.float32(0.11458873), np.float32(0.122497626), np.float32(0.13895255), np.float32(0.12814838), np.float32(0.11254523), np.float32(0.118529946), np.float32(0.122778066), np.float32(0.102676794), np.float32(0.102741525), np.float32(0.11040887), np.float32(0.09891163), np.float32(0.08471745), np.float32(0.088444225), np.float32(0.09770001), np.float32(0.08005085), np.float32(0.07294611), np.float32(0.0741336), np.float32(0.07262718), np.float32(0.06099382), np.float32(0.05425331), np.float32(0.05525738), np.float32(0.054542337), np.float32(0.052474435), np.float32(0.052055903), np.float32(0.05162228), np.float32(0.0483697), np.float32(0.042410415), np.float32(0.03966583), np.float32(0.04309297), np.float32(0.037852786), np.float32(0.032740485), np.float32(0.03317655), np.float32(0.03813679), np.float32(0.035325654), np.float32(0.0385958), np.float32(0.04454904), np.float32(0.047231063), np.float32(0.045052834), np.float32(0.047489136), np.float32(0.05360455), np.float32(0.05047453), np.float32(0.046614762), np.float32(0.054565515), np.float32(0.05894906), np.float32(0.050394464), np.float32(0.045048658), np.float32(0.049148723), np.float32(0.053154357), np.float32(0.04690434), np.float32(0.04626375), np.float32(0.055470813), np.float32(0.05680465), np.float32(0.046186723), np.float32(0.049096372), np.float32(0.06252636), np.float32(0.060321297), np.float32(0.04980457), np.float32(0.061140623), np.float32(0.0674185), np.float32(0.0589782), np.float32(0.056065448), np.float32(0.06948185), np.float32(0.07212594), np.float32(0.067471854), np.float32(0.072307765), np.float32(0.092109516), np.float32(0.0852866), np.float32(0.08344274), np.float32(0.10362831), np.float32(0.102431096), np.float32(0.09376137), np.float32(0.092518836), np.float32(0.10221044), np.float32(0.10147593), np.float32(0.093417026), np.float32(0.092075326), np.float32(0.10997383), np.float32(0.11303291), np.float32(0.102909304), np.float32(0.102919176), np.float32(0.11468778), np.float32(0.099487156), np.float32(0.074978046), np.float32(0.07836475), np.float32(0.08624733), np.float32(0.07109283), np.float32(0.06381856), np.float32(0.065058455), np.float32(0.061351), np.float32(0.047516204), np.float32(0.041633386), np.float32(0.04371765), np.float32(0.040876843), np.float32(0.0412197), np.float32(0.041387916), np.float32(0.039465807), np.float32(0.034260415), np.float32(0.0313087), np.float32(0.027474903), np.float32(0.026166964), np.float32(0.02073388), np.float32(0.018776197), np.float32(0.017674375), np.float32(0.016516043), np.float32(0.016078716), np.float32(0.017538333), np.float32(0.018783662), np.float32(0.019469865), np.float32(0.021813752), np.float32(0.026148679), np.float32(0.026007136), np.float32(0.023960646), np.float32(0.026836177), np.float32(0.032249432), np.float32(0.032385953), np.float32(0.034008242), np.float32(0.034887154), np.float32(0.035038736), np.float32(0.0339466), np.float32(0.030833825), np.float32(0.03032508), np.float32(0.030292192), np.float32(0.029702865), np.float32(0.029537922), np.float32(0.029136218), np.float32(0.03201832), np.float32(0.030851774), np.float32(0.028517514), np.float32(0.027469385), np.float32(0.026738467), np.float32(0.029761583), np.float32(0.030201958), np.float32(0.028184466), np.float32(0.026339248), np.float32(0.028475521), np.float32(0.030427681), np.float32(0.027915813), np.float32(0.027155839), np.float32(0.027545063), np.float32(0.026190214), np.float32(0.027663395), np.float32(0.029242698), np.float32(0.029382523), np.float32(0.02857174), np.float32(0.031789944), np.float32(0.03777487), np.float32(0.034829926), np.float32(0.034129217), np.float32(0.039210256), np.float32(0.03827351), np.float32(0.038157348), np.float32(0.040783823), np.float32(0.04661445), np.float32(0.04659623), np.float32(0.042607248), np.float32(0.05051362), np.float32(0.056214474), np.float32(0.053942002), np.float32(0.055550106), np.float32(0.0668866), np.float32(0.06785082), np.float32(0.059934724), np.float32(0.068428166), np.float32(0.074796416), np.float32(0.066584185), np.float32(0.061741114), np.float32(0.06303238), np.float32(0.07285916), np.float32(0.0680159), np.float32(0.06437286), np.float32(0.08167145), np.float32(0.09741867), np.float32(0.09043367), np.float32(0.10192011), np.float32(0.11679829), np.float32(0.12039775), np.float32(0.12652119), np.float32(0.14419729), np.float32(0.15085156), np.float32(0.14776103), np.float32(0.15133351), np.float32(0.15501569), np.float32(0.16180229), np.float32(0.16735172), np.float32(0.16217144), np.float32(0.14989358), np.float32(0.14859304), np.float32(0.13011721), np.float32(0.118932135), np.float32(0.11990441), np.float32(0.10802087), np.float32(0.10418106), np.float32(0.101961166), np.float32(0.10342978), np.float32(0.093164824), np.float32(0.08668079), np.float32(0.083327115), np.float32(0.07239729), np.float32(0.061593466), np.float32(0.052066516), np.float32(0.050571993), np.float32(0.052581005), np.float32(0.049842853), np.float32(0.051389787), np.float32(0.054871626), np.float32(0.05394299), np.float32(0.051414244), np.float32(0.051602405), np.float32(0.0508481), np.float32(0.05252519), np.float32(0.04726977), np.float32(0.04072647), np.float32(0.04273795), np.float32(0.041631445), np.float32(0.03566209), np.float32(0.0325003), np.float32(0.03652496), np.float32(0.03437338), np.float32(0.03435597), np.float32(0.036605712), np.float32(0.0407215), np.float32(0.040006854), np.float32(0.03749042), np.float32(0.04122551), np.float32(0.041012254), np.float32(0.035880208), np.float32(0.034574453), np.float32(0.036379933), np.float32(0.03387112), np.float32(0.03149606), np.float32(0.034060862), np.float32(0.036236696), np.float32(0.036853537), np.float32(0.035940178), np.float32(0.045279514), np.float32(0.05006643), np.float32(0.054559257), np.float32(0.059877735), np.float32(0.06901957), np.float32(0.071170725), np.float32(0.072724864), np.float32(0.07635626), np.float32(0.077444926), np.float32(0.07489387), np.float32(0.07866778), np.float32(0.08874543), np.float32(0.09128003), np.float32(0.087799266), np.float32(0.089545295), np.float32(0.1024965), np.float32(0.106415235), np.float32(0.093611084), np.float32(0.105406396), np.float32(0.11528551), np.float32(0.113965616), np.float32(0.12274459), np.float32(0.13818723), np.float32(0.1547203), np.float32(0.13360608), np.float32(0.12285139), np.float32(0.12074546), np.float32(0.11762127), np.float32(0.1132365), np.float32(0.10591002), np.float32(0.11635882), np.float32(0.122938655), np.float32(0.12628382), np.float32(0.13113117), np.float32(0.1414886), np.float32(0.14528681), np.float32(0.14843705), np.float32(0.15206674), np.float32(0.14998202), np.float32(0.15096942), np.float32(0.1633214), np.float32(0.16022696), np.float32(0.16063009), np.float32(0.1657337), np.float32(0.17133798), np.float32(0.17541838), np.float32(0.20831573), np.float32(0.22303617), np.float32(0.24338199), np.float32(0.353522), np.float32(0.40671962), np.float32(0.40607303), np.float32(0.46133575), np.float32(0.4855639), np.float32(0.528844), np.float32(0.5118267), np.float32(0.5208684), np.float32(0.5916691), np.float32(0.59050643), np.float32(0.5808371), np.float32(0.67156327), np.float32(0.67122394), np.float32(0.6665588), np.float32(0.83940613), np.float32(0.84971344), np.float32(0.864236), np.float32(0.8675236), np.float32(0.8731312), np.float32(0.8601115), np.float32(0.8548271), np.float32(0.83774453), np.float32(0.8435603), np.float32(0.8330285), np.float32(0.8336946), np.float32(0.84601706), np.float32(0.8666795), np.float32(0.8635873), np.float32(0.85926384), np.float32(0.82191014), np.float32(0.79617155), np.float32(0.80987144), np.float32(0.79352045), np.float32(0.76745313), np.float32(0.7561611), np.float32(0.71238935), np.float32(0.68440175), np.float32(0.684518), np.float32(0.7104609), np.float32(0.6570411), np.float32(0.6404421), np.float32(0.5969133), np.float32(0.5880615), np.float32(0.5778004), np.float32(0.57206804), np.float32(0.5743818), np.float32(0.55959624), np.float32(0.5313108), np.float32(0.5227593), np.float32(0.5392377), np.float32(0.5395968), np.float32(0.5385703), np.float32(0.54734325), np.float32(0.5503281), np.float32(0.54680055), np.float32(0.52564716), np.float32(0.5456271), np.float32(0.5589714), np.float32(0.56971353), np.float32(0.57305264), np.float32(0.57993335), np.float32(0.5813885), np.float32(0.561401), np.float32(0.5705942), np.float32(0.5692632), np.float32(0.5692932), np.float32(0.5399119), np.float32(0.54712206), np.float32(0.5452471), np.float32(0.5312986), np.float32(0.5405645), np.float32(0.56451833), np.float32(0.566296), np.float32(0.52319545), np.float32(0.49772894), np.float32(0.5189465), np.float32(0.4807159), np.float32(0.45993483), np.float32(0.4639323), np.float32(0.4771447), np.float32(0.46188965), np.float32(0.46516186), np.float32(0.4775539), np.float32(0.50320894), np.float32(0.52441394), np.float32(0.5366686), np.float32(0.5680461), np.float32(0.5861249), np.float32(0.59845805), np.float32(0.6079455), np.float32(0.6237001), np.float32(0.60565203), np.float32(0.6113184), np.float32(0.6114009), np.float32(0.61280096), np.float32(0.60828966), np.float32(0.61217314), np.float32(0.60505784), np.float32(0.5975845), np.float32(0.5921038), np.float32(0.59765387), np.float32(0.61829203), np.float32(0.62443066), np.float32(0.6383308), np.float32(0.6364824), np.float32(0.6322192), np.float32(0.61259645), np.float32(0.6378849), np.float32(0.66774285), np.float32(0.6666173), np.float32(0.6750654), np.float32(0.6865817), np.float32(0.68415946), np.float32(0.68697524)], 'MNGLKHHANSVKMQLDLEKELKGNIRVFCRVRPLLPNESGAVAYPKSGENLGRGIELTHNGQMYFFTFDKVFEQSTSQEDVFIEISHLVQSALDGYKVCIFAYGQTGSGKTYTMMGNPELHDQKGLIPRSLEQIFQTSQALISQGWKYKMQASMLEIYNEAICDLLATNHTTIQDGGASKYSIKHDANGNTHVSDLTIVDVLSINEVSSLLKRAAQSRSVGRTQMNEESSRSHCVFTLRIFGVNEGTDQQVQGVLNLIDLAGSERLNKSGATGDRLKETQAINKSLSCLSDVIFSIAKKEEHVPFRNSKLTYLLQPCLGGDSKTLMFVNLSPEVSSTGESICSLRFAARVNSCEIGIPRRQTQVRSLAQG': [np.float32(0.8891568), np.float32(0.7605971), np.float32(0.7311916), np.float32(0.6860058), np.float32(0.64766115), np.float32(0.56250334), np.float32(0.5359738), np.float32(0.5282583), np.float32(0.48330808), np.float32(0.45149985), np.float32(0.42032686), np.float32(0.40865904), np.float32(0.36553565), np.float32(0.30592337), np.float32(0.28748983), np.float32(0.27580953), np.float32(0.24336408), np.float32(0.2184288), np.float32(0.20366584), np.float32(0.17403023), np.float32(0.16090178), np.float32(0.15106963), np.float32(0.1405176), np.float32(0.13439454), np.float32(0.12973067), np.float32(0.13521296), np.float32(0.13565734), np.float32(0.14528687), np.float32(0.13229813), np.float32(0.13970488), np.float32(0.13531084), np.float32(0.13327144), np.float32(0.1279447), np.float32(0.14294066), np.float32(0.14538395), np.float32(0.1403786), np.float32(0.1463092), np.float32(0.17965308), np.float32(0.19732042), np.float32(0.20980103), np.float32(0.21690641), np.float32(0.23373736), np.float32(0.23064288), np.float32(0.20906538), np.float32(0.20865299), np.float32(0.19651492), np.float32(0.18986705), np.float32(0.18599007), np.float32(0.18803586), np.float32(0.17493112), np.float32(0.16977683), np.float32(0.16766897), np.float32(0.16164617), np.float32(0.15155588), np.float32(0.1279291), np.float32(0.110534914), np.float32(0.10392274), np.float32(0.0991431), np.float32(0.0962918), np.float32(0.094202906), np.float32(0.08837212), np.float32(0.08295065), np.float32(0.09146147), np.float32(0.09712048), np.float32(0.09859975), np.float32(0.10462122), np.float32(0.1150295), np.float32(0.122183986), np.float32(0.12244746), np.float32(0.120151035), np.float32(0.112397216), np.float32(0.10025564), np.float32(0.092455335), np.float32(0.08056059), np.float32(0.073440194), np.float32(0.07625077), np.float32(0.07505127), np.float32(0.07368831), np.float32(0.07937375), np.float32(0.08379988), np.float32(0.084905155), np.float32(0.07342491), np.float32(0.07231491), np.float32(0.07926053), np.float32(0.07767191), np.float32(0.065289184), np.float32(0.050655626), np.float32(0.043779973), np.float32(0.03548271), np.float32(0.029038547), np.float32(0.023629127), np.float32(0.018998466), np.float32(0.016787268), np.float32(0.018676579), np.float32(0.01897426), np.float32(0.020400234), np.float32(0.02228826), np.float32(0.024489945), np.float32(0.025633642), np.float32(0.022272699), np.float32(0.023055522), np.float32(0.025347805), np.float32(0.022241525), np.float32(0.022211703), np.float32(0.022919944), np.float32(0.024249624), np.float32(0.026218455), np.float32(0.025738053), np.float32(0.02699475), np.float32(0.0298464), np.float32(0.03869371), np.float32(0.046064034), np.float32(0.07893025), np.float32(0.09452918), np.float32(0.11130073), np.float32(0.11766404), np.float32(0.12896925), np.float32(0.1416141), np.float32(0.12501666), np.float32(0.10931453), np.float32(0.10664663), np.float32(0.104555696), np.float32(0.09179162), np.float32(0.087869726), np.float32(0.10738509), np.float32(0.10680611), np.float32(0.108805105), np.float32(0.110990256), np.float32(0.11258447), np.float32(0.105030105), np.float32(0.09945646), np.float32(0.0945195), np.float32(0.105609626), np.float32(0.0989658), np.float32(0.09022892), np.float32(0.08830708), np.float32(0.082008), np.float32(0.0811174), np.float32(0.07620717), np.float32(0.08108703), np.float32(0.08025702), np.float32(0.07591021), np.float32(0.07186289), np.float32(0.06741204), np.float32(0.06982758), np.float32(0.06298383), np.float32(0.059473064), np.float32(0.060399674), np.float32(0.06064683), np.float32(0.055017427), np.float32(0.04851409), np.float32(0.049782865), np.float32(0.051878434), np.float32(0.04697175), np.float32(0.04355636), np.float32(0.04330773), np.float32(0.042500097), np.float32(0.04348389), np.float32(0.045287564), np.float32(0.049809095), np.float32(0.04936572), np.float32(0.044993337), np.float32(0.05234578), np.float32(0.06304796), np.float32(0.066625744), np.float32(0.07492854), np.float32(0.11115185), np.float32(0.13736197), np.float32(0.16419065), np.float32(0.1838077), np.float32(0.20350401), np.float32(0.21072872), np.float32(0.24749528), np.float32(0.30286446), np.float32(0.34579262), np.float32(0.43028292), np.float32(0.48670784), np.float32(0.5739155), np.float32(0.62879705), np.float32(0.6589277), np.float32(0.6750571), np.float32(0.66428286), np.float32(0.6812831), np.float32(0.6706006), np.float32(0.639426), np.float32(0.64846486), np.float32(0.63664263), np.float32(0.59792364), np.float32(0.5261239), np.float32(0.44910964), np.float32(0.39267096), np.float32(0.3540814), np.float32(0.2792826), np.float32(0.28960198), np.float32(0.28925905), np.float32(0.22790152), np.float32(0.19857264), np.float32(0.1858062), np.float32(0.1278135), np.float32(0.09299254), np.float32(0.10186884), np.float32(0.10096457), np.float32(0.08610103), np.float32(0.07815112), np.float32(0.08249616), np.float32(0.07617371), np.float32(0.071637504), np.float32(0.073494464), np.float32(0.08168631), np.float32(0.08731534), np.float32(0.09537818), np.float32(0.10928558), np.float32(0.1286815), np.float32(0.13644308), np.float32(0.15537873), np.float32(0.18320763), np.float32(0.206256), np.float32(0.19562966), np.float32(0.19978158), np.float32(0.23282462), np.float32(0.2617624), np.float32(0.25321746), np.float32(0.25585046), np.float32(0.2593152), np.float32(0.20801657), np.float32(0.17173305), np.float32(0.15814503), np.float32(0.15583718), np.float32(0.12641415), np.float32(0.11470603), np.float32(0.09794778), np.float32(0.081325084), np.float32(0.078518584), np.float32(0.08991806), np.float32(0.08345613), np.float32(0.071764916), np.float32(0.069029056), np.float32(0.084346324), np.float32(0.0800066), np.float32(0.06435895), np.float32(0.06183195), np.float32(0.058055993), np.float32(0.051706105), np.float32(0.046562176), np.float32(0.048130106), np.float32(0.047889613), np.float32(0.050293576), np.float32(0.054097123), np.float32(0.05771193), np.float32(0.06141247), np.float32(0.07012078), np.float32(0.07487299), np.float32(0.08749278), np.float32(0.10270024), np.float32(0.103541635), np.float32(0.113457374), np.float32(0.11928286), np.float32(0.12197859), np.float32(0.12758371), np.float32(0.1415106), np.float32(0.15139213), np.float32(0.16460654), np.float32(0.19201267), np.float32(0.21920557), np.float32(0.2128312), np.float32(0.24160258), np.float32(0.26949444), np.float32(0.27002722), np.float32(0.28492892), np.float32(0.29015234), np.float32(0.29322213), np.float32(0.31131124), np.float32(0.32433456), np.float32(0.31342223), np.float32(0.3207738), np.float32(0.34153607), np.float32(0.29954672), np.float32(0.23003255), np.float32(0.19817516), np.float32(0.17032437), np.float32(0.14524052), np.float32(0.12990503), np.float32(0.11647881), np.float32(0.11681512), np.float32(0.106532864), np.float32(0.09098493), np.float32(0.08505343), np.float32(0.086325005), np.float32(0.09629545), np.float32(0.09518291), np.float32(0.10193934), np.float32(0.11263234), np.float32(0.10706989), np.float32(0.11897911), np.float32(0.13087143), np.float32(0.12618983), np.float32(0.123805925), np.float32(0.13033736), np.float32(0.12778723), np.float32(0.12164793), np.float32(0.117808715), np.float32(0.12544432), np.float32(0.12655328), np.float32(0.11670025), np.float32(0.13452223), np.float32(0.14520678), np.float32(0.15671797), np.float32(0.17950675), np.float32(0.20462726), np.float32(0.1981359), np.float32(0.18256204), np.float32(0.17473727), np.float32(0.1602786), np.float32(0.14302216), np.float32(0.124594815), np.float32(0.12436859), np.float32(0.10817651), np.float32(0.11157535), np.float32(0.092717454), np.float32(0.08890869), np.float32(0.08811571), np.float32(0.0897339), np.float32(0.090315014), np.float32(0.09601323), np.float32(0.1006708), np.float32(0.112343594), np.float32(0.118946366), np.float32(0.12239828), np.float32(0.114233725), np.float32(0.112845115), np.float32(0.11056957), np.float32(0.10154874), np.float32(0.0916417), np.float32(0.088901676), np.float32(0.0803384), np.float32(0.06745517), np.float32(0.07059604), np.float32(0.0763804), np.float32(0.0806429), np.float32(0.0997124), np.float32(0.11168153), np.float32(0.1088267), np.float32(0.14045048), np.float32(0.1472847), np.float32(0.16021541), np.float32(0.14206454), np.float32(0.1498553), np.float32(0.15978724), np.float32(0.14993514), np.float32(0.13139042), np.float32(0.12545195), np.float32(0.13018863), np.float32(0.1515855), np.float32(0.17563996), np.float32(0.20633212), np.float32(0.2654519), np.float32(0.27391294), np.float32(0.29503885), np.float32(0.35449812), np.float32(0.3744262), np.float32(0.3902746), np.float32(0.3541634), np.float32(0.4439221), np.float32(0.45699862), np.float32(0.41518965), np.float32(0.39028427), np.float32(0.44137448), np.float32(0.37310606), np.float32(0.38511333), np.float32(0.54530734)], 'MEPTRDYPLFGGAFSATLPPGALDVSDLRPVPDNQEVFCHRVTDQSLIVELLELQAHVQGQEAARYHFEDVGGVQGARALQVDSVQPLLLENLALRSCCQEAWVLSGKQQVAKENQQP': [np.float32(0.7493451), np.float32(0.6912965), np.float32(0.54694223), np.float32(0.5127879), np.float32(0.7265411), np.float32(0.8037255), np.float32(0.82889646), np.float32(0.8104553), np.float32(0.8093645), np.float32(0.77881944), np.float32(0.7578523), np.float32(0.78857344), np.float32(0.8202439), np.float32(0.7307719), np.float32(0.6908627), np.float32(0.6129278), np.float32(0.69531035), np.float32(0.76186144), np.float32(0.7420353), np.float32(0.71985203), np.float32(0.6484312), np.float32(0.6220836), np.float32(0.5728718), np.float32(0.574656), np.float32(0.5854451), np.float32(0.55246896), np.float32(0.51655275), np.float32(0.4717936), np.float32(0.46291843), np.float32(0.4577739), np.float32(0.43189314), np.float32(0.45637688), np.float32(0.40584812), np.float32(0.39096576), np.float32(0.4238141), np.float32(0.39421692), np.float32(0.3263861), np.float32(0.3218098), np.float32(0.34084633), np.float32(0.32170135), np.float32(0.30287716), np.float32(0.28053293), np.float32(0.29040736), np.float32(0.2982039), np.float32(0.27509263), np.float32(0.263603), np.float32(0.2774207), np.float32(0.32493997), np.float32(0.35141996), np.float32(0.34223086), np.float32(0.36968264), np.float32(0.32968482), np.float32(0.3325791), np.float32(0.35364506), np.float32(0.36415705), np.float32(0.37834236), np.float32(0.37264776), np.float32(0.36722928), np.float32(0.37147492), np.float32(0.40721035), np.float32(0.45043695), np.float32(0.48646587), np.float32(0.48417133), np.float32(0.5450178), np.float32(0.59823143), np.float32(0.61891717), np.float32(0.6153262), np.float32(0.607543), np.float32(0.5834026), np.float32(0.63391477), np.float32(0.6255287), np.float32(0.6186656), np.float32(0.6632245), np.float32(0.67098844), np.float32(0.6315081), np.float32(0.5811412), np.float32(0.6115773), np.float32(0.5757759), np.float32(0.5181846), np.float32(0.46284294), np.float32(0.40932778), np.float32(0.35870728), np.float32(0.3039323), np.float32(0.29928437), np.float32(0.28559577), np.float32(0.2847129), np.float32(0.26174378), np.float32(0.21091864), np.float32(0.1903225), np.float32(0.17619006), np.float32(0.15669522), np.float32(0.16473502), np.float32(0.1681355), np.float32(0.17059799), np.float32(0.17479533), np.float32(0.16006675), np.float32(0.16359918), np.float32(0.17038988), np.float32(0.17841712), np.float32(0.18738124), np.float32(0.18892093), np.float32(0.22953665), np.float32(0.25781965), np.float32(0.27962196), np.float32(0.34653684), np.float32(0.41033453), np.float32(0.44964665), np.float32(0.48211825), np.float32(0.49462193), np.float32(0.51766306), np.float32(0.50620407), np.float32(0.52665305), np.float32(0.6256105), np.float32(0.60556585), np.float32(0.7063132), np.float32(0.68672293), np.float32(0.73063594), np.float32(0.75724775)], 'MLSSGDLTSASWELVVRVDHANGEQQTEITLRVSGDLHIGGVMLKLVEQMNIAQDWSDYALWWEQKRCWLLKTHWTLDKCGVQADANLLFTPQHKMLRLRLPNAKTVRLRVSFSAVVFKAVADICKVLNIRRPEELSLLKPSSDYCKKKKKKEKNSKEPVIEDILNLESSSTSSGSPVSPGLYSKTMTPTYDPINGTPALSTMTWFGDSPLTEQNCSVLAFSQPPPSPDVLADMFQPRSLVDKAKMNAGWLDSSRSLMEQSIQEDEQLQLRFKYYTFFDLNPKYDAVRINQLYEQARWAVLLEEIDCTEEEMLIFAALQYHISKLSQCAEIQDFATKSEVDEVEAALSSLEVTLEGGKADNTLEDITDIPKLADYLKLFRPKKLMLKACKQYWFVFKDTSIAYFKNKELEQGEPIEKLNLRGCEIVPDVNVSGRKFGIKLLIPVADGMNEVYLRCDHEDQYARWMAACILASKGKTMADSSYQPEVISILSFLKMKNRNSSPLVASSLENMDMNPECLVSPCCAKKHKSKQLAARILEAHHNVAQMPLVEAKLQFIQAWQSLPEFGLTYYLVRFKGSKKDDILGVAYNRLIRIDAVTGIPVTTWRFANMKQWNVNWEIRQVAIEFDQNVSIAFTCLSADCKIVHEYIGGYIFLSTRSKDQNETLDEDLFHKLTGGQD': [np.float32(0.64983547), np.float32(0.6104574), np.float32(0.5478233), np.float32(0.45554855), np.float32(0.4400526), np.float32(0.45393312), np.float32(0.44648907), np.float32(0.37969866), np.float32(0.39721528), np.float32(0.42520943), np.float32(0.4653277), np.float32(0.478779), np.float32(0.43230745), np.float32(0.38598722), np.float32(0.36555168), np.float32(0.3670537), np.float32(0.33142704), np.float32(0.31935257), np.float32(0.30800617), np.float32(0.2587697), np.float32(0.23361646), np.float32(0.20726532), np.float32(0.20800631), np.float32(0.20342699), np.float32(0.24505545), np.float32(0.20810331), np.float32(0.22748156), np.float32(0.2600414), np.float32(0.26021537), np.float32(0.27247444), np.float32(0.25600454), np.float32(0.2593749), np.float32(0.23433845), np.float32(0.22158419), np.float32(0.16049495), np.float32(0.13864961), np.float32(0.11765151), np.float32(0.089006744), np.float32(0.07113239), np.float32(0.08140672), np.float32(0.07616163), np.float32(0.09015698), np.float32(0.10180871), np.float32(0.118476346), np.float32(0.105445206), np.float32(0.115444355), np.float32(0.12624364), np.float32(0.13815384), np.float32(0.13542145), np.float32(0.13901481), np.float32(0.13526638), np.float32(0.122382045), np.float32(0.12677604), np.float32(0.13065289), np.float32(0.14144006), np.float32(0.1427117), np.float32(0.16012882), np.float32(0.15147729), np.float32(0.15282774), np.float32(0.16551276), np.float32(0.15425137), np.float32(0.15038879), np.float32(0.1514425), np.float32(0.14683917), np.float32(0.15127835), np.float32(0.15331666), np.float32(0.15025906), np.float32(0.15436025), np.float32(0.1382722), np.float32(0.13351564), np.float32(0.11544639), np.float32(0.120450884), np.float32(0.12510416), np.float32(0.12838463), np.float32(0.13666268), np.float32(0.15490198), np.float32(0.15122116), np.float32(0.14037222), np.float32(0.13878338), np.float32(0.1356063), np.float32(0.14253852), np.float32(0.14495702), np.float32(0.15409008), np.float32(0.1550255), np.float32(0.14164117), np.float32(0.13516311), np.float32(0.1436083), np.float32(0.14517601), np.float32(0.16989847), np.float32(0.17279984), np.float32(0.17034054), np.float32(0.1644466), np.float32(0.15757982), np.float32(0.16568327), np.float32(0.17031042), np.float32(0.15456602), np.float32(0.15589213), np.float32(0.14215012), np.float32(0.12978344), np.float32(0.11629544), np.float32(0.11654424), np.float32(0.11998051), np.float32(0.11438909), np.float32(0.10995255), np.float32(0.104606755), np.float32(0.084779054), np.float32(0.08247938), np.float32(0.08146782), np.float32(0.07771213), np.float32(0.07392416), np.float32(0.06702858), np.float32(0.05803606), np.float32(0.055022195), np.float32(0.05080654), np.float32(0.05481616), np.float32(0.05092835), np.float32(0.046462245), np.float32(0.045749232), np.float32(0.045110587), np.float32(0.04854954), np.float32(0.046830248), np.float32(0.05072908), np.float32(0.054517582), np.float32(0.06257043), np.float32(0.061105628), np.float32(0.06632109), np.float32(0.07229782), np.float32(0.08092222), np.float32(0.09734), np.float32(0.11933341), np.float32(0.12611835), np.float32(0.14111622), np.float32(0.17573401), np.float32(0.19545121), np.float32(0.20680487), np.float32(0.23226574), np.float32(0.30803725), np.float32(0.40446916), np.float32(0.45735082), np.float32(0.5619259), np.float32(0.677092), np.float32(0.66685903), np.float32(0.7247779), np.float32(0.7506692), np.float32(0.7571964), np.float32(0.7770909), np.float32(0.76578015), np.float32(0.7617765), np.float32(0.7822975), np.float32(0.773395), np.float32(0.77258205), np.float32(0.7819646), np.float32(0.74259496), np.float32(0.7387059), np.float32(0.74211174), np.float32(0.77527404), np.float32(0.80150306), np.float32(0.8333783), np.float32(0.8512908), np.float32(0.83339065), np.float32(0.8384304), np.float32(0.86595863), np.float32(0.8763442), np.float32(0.8871894), np.float32(0.8885232), np.float32(0.89452744), np.float32(0.9135521), np.float32(0.9251178), np.float32(0.94033307), np.float32(0.94685584), np.float32(0.95179707), np.float32(0.9531594), np.float32(0.9551872), np.float32(0.962843), np.float32(0.9650091), np.float32(0.96795684), np.float32(0.9704385), np.float32(0.97121304), np.float32(0.97194743), np.float32(0.97295547), np.float32(0.972193), np.float32(0.9728875), np.float32(0.97346705), np.float32(0.9735227), np.float32(0.97154665), np.float32(0.9702988), np.float32(0.97049147), np.float32(0.96984875), np.float32(0.9711401), np.float32(0.9704314), np.float32(0.970983), np.float32(0.9698083), np.float32(0.9675715), np.float32(0.9684938), np.float32(0.9678114), np.float32(0.9657246), np.float32(0.96856326), np.float32(0.9656997), np.float32(0.9661077), np.float32(0.9636829), np.float32(0.9639164), np.float32(0.9626775), np.float32(0.960635), np.float32(0.9571534), np.float32(0.95080733), np.float32(0.95471793), np.float32(0.95043105), np.float32(0.9594573), np.float32(0.9571002), np.float32(0.9590671), np.float32(0.958638), np.float32(0.9617163), np.float32(0.9615504), np.float32(0.961333), np.float32(0.95947057), np.float32(0.95521617), np.float32(0.9566245), np.float32(0.95267165), np.float32(0.95419896), np.float32(0.94971085), np.float32(0.9500569), np.float32(0.94081473), np.float32(0.94498277), np.float32(0.931059), np.float32(0.92070484), np.float32(0.92561346), np.float32(0.9248997), np.float32(0.91214967), np.float32(0.89710385), np.float32(0.91074646), np.float32(0.90561014), np.float32(0.87992495), np.float32(0.83463377), np.float32(0.7665085), np.float32(0.75929606), np.float32(0.7283), np.float32(0.7518664), np.float32(0.75783134), np.float32(0.6967443), np.float32(0.6618715), np.float32(0.66697145), np.float32(0.5777043), np.float32(0.54924047), np.float32(0.56102866), np.float32(0.5319551), np.float32(0.51242083), np.float32(0.50166), np.float32(0.48901737), np.float32(0.49043465), np.float32(0.4705439), np.float32(0.44391987), np.float32(0.42942783), np.float32(0.41149235), np.float32(0.3791), np.float32(0.3509543), np.float32(0.34842935), np.float32(0.33352378), np.float32(0.32011697), np.float32(0.3092825), np.float32(0.30117324), np.float32(0.25552213), np.float32(0.24270412), np.float32(0.24108304), np.float32(0.1987407), np.float32(0.1752152), np.float32(0.15794261), np.float32(0.15081944), np.float32(0.13882174), np.float32(0.1216615), np.float32(0.12410635), np.float32(0.13752382), np.float32(0.13863908), np.float32(0.124517925), np.float32(0.11785719), np.float32(0.12134436), np.float32(0.11322876), np.float32(0.10425651), np.float32(0.0970943), np.float32(0.08702402), np.float32(0.08208235), np.float32(0.08126272), np.float32(0.07452866), np.float32(0.074452356), np.float32(0.07715953), np.float32(0.08078639), np.float32(0.07797908), np.float32(0.072263874), np.float32(0.071999416), np.float32(0.069805995), np.float32(0.07033191), np.float32(0.06813264), np.float32(0.06878219), np.float32(0.06926526), np.float32(0.0654084), np.float32(0.06314953), np.float32(0.05800923), np.float32(0.059041295), np.float32(0.06533414), np.float32(0.06809998), np.float32(0.06172039), np.float32(0.060052227), np.float32(0.062115826), np.float32(0.059227396), np.float32(0.05238977), np.float32(0.053537764), np.float32(0.054230064), np.float32(0.047713075), np.float32(0.04678474), np.float32(0.047005743), np.float32(0.04520681), np.float32(0.042502917), np.float32(0.046865094), np.float32(0.049527593), np.float32(0.048646085), np.float32(0.05059494), np.float32(0.048543874), np.float32(0.042679705), np.float32(0.046922), np.float32(0.047064077), np.float32(0.044309795), np.float32(0.042467073), np.float32(0.04399897), np.float32(0.044511113), np.float32(0.045886487), np.float32(0.05209246), np.float32(0.061023083), np.float32(0.06986331), np.float32(0.077996), np.float32(0.07976379), np.float32(0.095955625), np.float32(0.11801999), np.float32(0.11180785), np.float32(0.113422886), np.float32(0.12276605), np.float32(0.13375536), np.float32(0.12721959), np.float32(0.12833016), np.float32(0.14089496), np.float32(0.13290004), np.float32(0.13526414), np.float32(0.146419), np.float32(0.14824507), np.float32(0.14286847), np.float32(0.15613367), np.float32(0.15857394), np.float32(0.15927027), np.float32(0.19731687), np.float32(0.20548283), np.float32(0.22424752), np.float32(0.2630264), np.float32(0.2601011), np.float32(0.2429211), np.float32(0.24594657), np.float32(0.19965881), np.float32(0.17752217), np.float32(0.17677434), np.float32(0.17635076), np.float32(0.1522362), np.float32(0.15823488), np.float32(0.17706153), np.float32(0.16269639), np.float32(0.16307525), np.float32(0.19091524), np.float32(0.18098569), np.float32(0.15554138), np.float32(0.15124093), np.float32(0.14775021), np.float32(0.12892266), np.float32(0.12424522), np.float32(0.1191401), np.float32(0.104288), np.float32(0.09674747), np.float32(0.08169058), np.float32(0.06945334), np.float32(0.060962785), np.float32(0.07037795), np.float32(0.060794964), np.float32(0.05444987), np.float32(0.05865225), np.float32(0.054109056), np.float32(0.049998112), np.float32(0.050162602), np.float32(0.046180084), np.float32(0.04231554), np.float32(0.04225665), np.float32(0.04475993), np.float32(0.04701245), np.float32(0.050903775), np.float32(0.0550893), np.float32(0.0517712), np.float32(0.051183272), np.float32(0.049221624), np.float32(0.046145137), np.float32(0.047736272), np.float32(0.04714325), np.float32(0.047342855), np.float32(0.05522993), np.float32(0.058299918), np.float32(0.0649623), np.float32(0.06746263), np.float32(0.07649218), np.float32(0.08770647), np.float32(0.091667466), np.float32(0.09014333), np.float32(0.09970076), np.float32(0.117971405), np.float32(0.12145085), np.float32(0.13251834), np.float32(0.1508575), np.float32(0.16460687), np.float32(0.16232815), np.float32(0.1608837), np.float32(0.16711657), np.float32(0.16440304), np.float32(0.15912385), np.float32(0.1612151), np.float32(0.16751516), np.float32(0.1609034), np.float32(0.16039693), np.float32(0.15226273), np.float32(0.14682053), np.float32(0.14906166), np.float32(0.14618863), np.float32(0.14372857), np.float32(0.13397844), np.float32(0.120799385), np.float32(0.10628548), np.float32(0.10253342), np.float32(0.089020014), np.float32(0.078788914), np.float32(0.07334236), np.float32(0.07202235), np.float32(0.07434966), np.float32(0.06457701), np.float32(0.06655574), np.float32(0.07596939), np.float32(0.06955879), np.float32(0.06855584), np.float32(0.07086195), np.float32(0.058431197), np.float32(0.05220649), np.float32(0.052182417), np.float32(0.04939154), np.float32(0.047337975), np.float32(0.049526438), np.float32(0.05286587), np.float32(0.053367317), np.float32(0.0511384), np.float32(0.053841967), np.float32(0.050726544), np.float32(0.048525464), np.float32(0.04800444), np.float32(0.047545906), np.float32(0.04637961), np.float32(0.04713371), np.float32(0.04552679), np.float32(0.04290677), np.float32(0.039824978), np.float32(0.034722947), np.float32(0.033825867), np.float32(0.032274887), np.float32(0.0365299), np.float32(0.03436096), np.float32(0.04153652), np.float32(0.046478122), np.float32(0.04744171), np.float32(0.051738627), np.float32(0.0650424), np.float32(0.06547323), np.float32(0.073618), np.float32(0.07215611), np.float32(0.065050684), np.float32(0.07122504), np.float32(0.07398395), np.float32(0.06944677), np.float32(0.06661288), np.float32(0.066698626), np.float32(0.06552161), np.float32(0.06387128), np.float32(0.07030625), np.float32(0.075754516), np.float32(0.07570098), np.float32(0.083072186), np.float32(0.0853741), np.float32(0.08699228), np.float32(0.0787604), np.float32(0.07797053), np.float32(0.07877064), np.float32(0.07901896), np.float32(0.0816398), np.float32(0.083081245), np.float32(0.08937921), np.float32(0.087301604), np.float32(0.086872995), np.float32(0.09888923), np.float32(0.08988631), np.float32(0.07733526), np.float32(0.085242026), np.float32(0.11265586), np.float32(0.119368024), np.float32(0.13169782), np.float32(0.15314819), np.float32(0.18883626), np.float32(0.23743543), np.float32(0.30562416), np.float32(0.27784768), np.float32(0.25674355), np.float32(0.2554124), np.float32(0.24543568), np.float32(0.23513804), np.float32(0.18895322), np.float32(0.17665878), np.float32(0.18044081), np.float32(0.19460298), np.float32(0.22179927), np.float32(0.21960893), np.float32(0.2607189), np.float32(0.24519408), np.float32(0.2421931), np.float32(0.28045055), np.float32(0.2703507), np.float32(0.20872456), np.float32(0.19416653), np.float32(0.1990284), np.float32(0.15912984), np.float32(0.13962914), np.float32(0.1323749), np.float32(0.09875243), np.float32(0.084242806), np.float32(0.0824914), np.float32(0.08698853), np.float32(0.08378824), np.float32(0.08628806), np.float32(0.09523391), np.float32(0.0927651), np.float32(0.09785923), np.float32(0.09171645), np.float32(0.08309443), np.float32(0.080167964), np.float32(0.07308147), np.float32(0.06368027), np.float32(0.060780108), np.float32(0.059484858), np.float32(0.05241894), np.float32(0.050510168), np.float32(0.05806825), np.float32(0.05764484), np.float32(0.050839126), np.float32(0.056424502), np.float32(0.06559142), np.float32(0.05679871), np.float32(0.05941417), np.float32(0.06701974), np.float32(0.061683603), np.float32(0.05519372), np.float32(0.051504176), np.float32(0.04705188), np.float32(0.041578855), np.float32(0.036817644), np.float32(0.0324596), np.float32(0.031581506), np.float32(0.029440628), np.float32(0.027674632), np.float32(0.034237724), np.float32(0.036848553), np.float32(0.039958525), np.float32(0.044373658), np.float32(0.05278252), np.float32(0.059111424), np.float32(0.06188768), np.float32(0.0659553), np.float32(0.06749327), np.float32(0.06095662), np.float32(0.056408178), np.float32(0.057005115), np.float32(0.05428119), np.float32(0.049719803), np.float32(0.04832617), np.float32(0.04822265), np.float32(0.050372224), np.float32(0.05922328), np.float32(0.058248222), np.float32(0.06581686), np.float32(0.06764973), np.float32(0.07606487), np.float32(0.0797887), np.float32(0.088864416), np.float32(0.07733449), np.float32(0.06902408), np.float32(0.06580786), np.float32(0.05302409), np.float32(0.047418352), np.float32(0.043648645), np.float32(0.038537074), np.float32(0.040109143), np.float32(0.041654307), np.float32(0.04534206), np.float32(0.046034582), np.float32(0.057910364), np.float32(0.066801235), np.float32(0.06957271), np.float32(0.078069076), np.float32(0.0804546), np.float32(0.08620577), np.float32(0.082245916), np.float32(0.08860937), np.float32(0.084704995), np.float32(0.08819085), np.float32(0.09101955), np.float32(0.08070051), np.float32(0.07403425), np.float32(0.07853706), np.float32(0.080351904), np.float32(0.08428451), np.float32(0.09516004), np.float32(0.09817651), np.float32(0.09756109), np.float32(0.09140278), np.float32(0.09267864), np.float32(0.08965868), np.float32(0.08830271), np.float32(0.08458176), np.float32(0.07543566), np.float32(0.06793242), np.float32(0.061019234), np.float32(0.061203912), np.float32(0.06499086), np.float32(0.06374602), np.float32(0.060827438), np.float32(0.062464554), np.float32(0.060756076), np.float32(0.05591862), np.float32(0.051233232), np.float32(0.054662038), np.float32(0.05105532), np.float32(0.049248934), np.float32(0.048999947), np.float32(0.04709416), np.float32(0.042227384), np.float32(0.03497494), np.float32(0.031755637), np.float32(0.033141505), np.float32(0.032971326), np.float32(0.035951834), np.float32(0.04246911), np.float32(0.04968245), np.float32(0.055037443), np.float32(0.066627465), np.float32(0.07638161), np.float32(0.08221227), np.float32(0.09170927), np.float32(0.11047642), np.float32(0.123116344), np.float32(0.11302684), np.float32(0.13828298), np.float32(0.14979784), np.float32(0.13873665), np.float32(0.13894834), np.float32(0.1444212), np.float32(0.15758052), np.float32(0.15283078), np.float32(0.16559285), np.float32(0.2093444), np.float32(0.24472217), np.float32(0.28176838), np.float32(0.29301077), np.float32(0.36609706), np.float32(0.41544315), np.float32(0.4237861), np.float32(0.48435903), np.float32(0.42518726), np.float32(0.38990653), np.float32(0.45530528), np.float32(0.5330547), np.float32(0.5061558), np.float32(0.42927188), np.float32(0.45058367)], 'MGGGGSSPRRVTFEADENENITVVKGVRLSENVIDRMKEPSSPTARPQFQRQSASGDHGSVGSAAINEEELKKRVAEEMALEQARRENEAKKRLKQDQKYVRDEIGKILERERTASNEHLTRAILRERAVTEEERLKTQHFAKQLEEKDRELKKHDAYYKEQLARLEERSAQFYKVTTEQFQKAVKEVEARFKRYESHPICADLQSKILQCYQQNSHETLSCSALANQYLHCVNHAKQQSTLGRGG': [np.float32(0.9695007), np.float32(0.9707955), np.float32(0.97113055), np.float32(0.97052526), np.float32(0.97177243), np.float32(0.9721853), np.float32(0.9715), np.float32(0.97274584), np.float32(0.9715056), np.float32(0.9684768), np.float32(0.9657002), np.float32(0.9623284), np.float32(0.9557417), np.float32(0.94690514), np.float32(0.93998116), np.float32(0.93810046), np.float32(0.93657696), np.float32(0.9405445), np.float32(0.930759), np.float32(0.93474364), np.float32(0.9374728), np.float32(0.92733884), np.float32(0.9130265), np.float32(0.9093565), np.float32(0.9058202), np.float32(0.9115449), np.float32(0.906293), np.float32(0.9170091), np.float32(0.93134886), np.float32(0.93685156), np.float32(0.93590665), np.float32(0.92426044), np.float32(0.9275576), np.float32(0.9373503), np.float32(0.93522865), np.float32(0.936162), np.float32(0.92593855), np.float32(0.9325819), np.float32(0.9350268), np.float32(0.9438301), np.float32(0.9436887), np.float32(0.93519473), np.float32(0.94832873), np.float32(0.94852287), np.float32(0.9504931), np.float32(0.95831054), np.float32(0.96292657), np.float32(0.9632387), np.float32(0.96356124), np.float32(0.96377134), np.float32(0.9591633), np.float32(0.96000797), np.float32(0.95440507), np.float32(0.94745326), np.float32(0.9411128), np.float32(0.93597066), np.float32(0.9302845), np.float32(0.92705035), np.float32(0.9173744), np.float32(0.91278994), np.float32(0.9008306), np.float32(0.8927657), np.float32(0.8872396), np.float32(0.8754063), np.float32(0.862989), np.float32(0.8514137), np.float32(0.83365464), np.float32(0.81697047), np.float32(0.8128004), np.float32(0.7848635), np.float32(0.75002384), np.float32(0.7243589), np.float32(0.70182544), np.float32(0.6766014), np.float32(0.6496912), np.float32(0.633286), np.float32(0.6218397), np.float32(0.6174086), np.float32(0.6057899), np.float32(0.5882917), np.float32(0.58471274), np.float32(0.5823181), np.float32(0.57966626), np.float32(0.5800574), np.float32(0.58228195), np.float32(0.5818357), np.float32(0.5830163), np.float32(0.59112525), np.float32(0.5917122), np.float32(0.5897513), np.float32(0.5865214), np.float32(0.58707553), np.float32(0.587277), np.float32(0.58799714), np.float32(0.5869381), np.float32(0.58425134), np.float32(0.5856828), np.float32(0.58195716), np.float32(0.58086586), np.float32(0.58160686), np.float32(0.5794954), np.float32(0.5812448), np.float32(0.5826019), np.float32(0.57885), np.float32(0.5761934), np.float32(0.5799827), np.float32(0.58305126), np.float32(0.5791869), np.float32(0.5678292), np.float32(0.56920266), np.float32(0.5710456), np.float32(0.56931794), np.float32(0.56654274), np.float32(0.57048833), np.float32(0.57156295), np.float32(0.56770307), np.float32(0.55476576), np.float32(0.5669223), np.float32(0.5687937), np.float32(0.5669337), np.float32(0.56934845), np.float32(0.574333), np.float32(0.5755549), np.float32(0.57360065), np.float32(0.5717698), np.float32(0.57147014), np.float32(0.57033074), np.float32(0.56936663), np.float32(0.5715431), np.float32(0.5704481), np.float32(0.5552372), np.float32(0.5320544), np.float32(0.5413653), np.float32(0.5366698), np.float32(0.5430514), np.float32(0.5619976), np.float32(0.57453907), np.float32(0.57457125), np.float32(0.5769899), np.float32(0.57421154), np.float32(0.56696296), np.float32(0.5677224), np.float32(0.5713841), np.float32(0.5686076), np.float32(0.5619569), np.float32(0.5614628), np.float32(0.56156987), np.float32(0.5611384), np.float32(0.5620041), np.float32(0.56210417), np.float32(0.5473717), np.float32(0.5286012), np.float32(0.52738655), np.float32(0.5397031), np.float32(0.5431888), np.float32(0.56631905), np.float32(0.56775844), np.float32(0.57295585), np.float32(0.5734749), np.float32(0.57526344), np.float32(0.5776161), np.float32(0.57704353), np.float32(0.57878023), np.float32(0.5786064), np.float32(0.58118427), np.float32(0.5779486), np.float32(0.55911225), np.float32(0.5800558), np.float32(0.5782199), np.float32(0.5713556), np.float32(0.5772558), np.float32(0.5788091), np.float32(0.57476705), np.float32(0.54478717), np.float32(0.5535623), np.float32(0.5486357), np.float32(0.5122121), np.float32(0.5069574), np.float32(0.5204596), np.float32(0.51565707), np.float32(0.4482458), np.float32(0.47453818), np.float32(0.5202268), np.float32(0.5112217), np.float32(0.5004045), np.float32(0.5184311), np.float32(0.4754802), np.float32(0.45338616), np.float32(0.4573843), np.float32(0.46615753), np.float32(0.4506101), np.float32(0.43054208), np.float32(0.37594426), np.float32(0.41100296), np.float32(0.37391648), np.float32(0.33415294), np.float32(0.3323047), np.float32(0.34995046), np.float32(0.33105743), np.float32(0.30247858), np.float32(0.29608995), np.float32(0.32078195), np.float32(0.31439444), np.float32(0.305223), np.float32(0.3240037), np.float32(0.30773577), np.float32(0.28824547), np.float32(0.28434452), np.float32(0.2640999), np.float32(0.2630152), np.float32(0.24793336), np.float32(0.24218427), np.float32(0.21780841), np.float32(0.2178947), np.float32(0.2045866), np.float32(0.20391218), np.float32(0.18581255), np.float32(0.18778425), np.float32(0.18560761), np.float32(0.19889899), np.float32(0.20551917), np.float32(0.20048346), np.float32(0.19938076), np.float32(0.21155731), np.float32(0.27459267), np.float32(0.23762265), np.float32(0.23108333), np.float32(0.24468945), np.float32(0.2588008), np.float32(0.2502491), np.float32(0.2836117), np.float32(0.29310828), np.float32(0.3038757), np.float32(0.3448594), np.float32(0.40750632), np.float32(0.46779403), np.float32(0.51140183), np.float32(0.5518488), np.float32(0.5841105), np.float32(0.59898484), np.float32(0.6346657), np.float32(0.6473846), np.float32(0.70287097), np.float32(0.7604854), np.float32(0.811356), np.float32(0.87646246)], 'MGDDSEWMKLSIDQKCEHKLWKARVNGYEEALKLFQKIEDEKSPEWSKYLGLIKKFVTDSNAVAQLKGLEAALAYVENAHVAGKTTGEVISGVVNKVFNQPKARAKELGIDICLMYIEIEKGEPVQEELLKGLDNKNPKIIVACIETLRKALSDFGSKIISLKPIIKVLPKLFESREKAVRDEAKLLAVEIYRWIRDALRPPLQNINSVQLKELEEEWVKLPPAAPKQTRFLRSQQELKAKFEQQQAAGGDADGGGDDGDEVVPQVDAYELLEAVEILSKLPKDFDDKIEAKKWQERKEALEAVEMLVKNPKLEAGDYADLVKALKKVVGKDTNVMLVALAAKCLAGLATGLRKKFGQYAGQVVPTILEKFKEKKPQVVQALQEAIDAIFLTTTLQNISEDILAVMDNKNPTIKQQTSLFIARSFRHCTPSTLPKSLLKPFCAALLKHINDSAPEVRDAAFEALGTALKVAGEKAVNPFLTDVDKLKLDRVKECAEKVELAYGKNTGGGAVDKKECRPAAGKTLVLSGAAGDKDTKDTSAKSGPLKKMPAAKSGGPPKKGKPAAAAGAGGAGTKGKKGSETKEIFEPELSIEVCEEKASAVLPASCIQQLDSGNWKERLACMEEFQKAVELMERSEMPCQALVRMLAKKPGWKETNFQVMQMKLHIVALIAQKGNFSKTSAQIVLDGLVDKIGDVKCGSNAKEAMTAIAEACLLPWTAEQAMSMAFSQKNPKNQSETLNWLSNAIKEFGFSGLNVKAFISNVKTALAATNPAVRIAAITLLGVMYLYVGPPLRMFFEDEKPALLSQIDAEFEKVRTLQALILLRYSY': [np.float32(0.5783117), np.float32(0.51577973), np.float32(0.53230584), np.float32(0.60997385), np.float32(0.575229), np.float32(0.6047337), np.float32(0.62336165), np.float32(0.61274326), np.float32(0.54962385), np.float32(0.4999404), np.float32(0.45999643), np.float32(0.41027752), np.float32(0.33079296), np.float32(0.27015546), np.float32(0.25856066), np.float32(0.2408846), np.float32(0.21194756), np.float32(0.21683805), np.float32(0.19588113), np.float32(0.18271744), np.float32(0.1822881), np.float32(0.1908329), np.float32(0.1672892), np.float32(0.15580983), np.float32(0.15857598), np.float32(0.16764534), np.float32(0.14641358), np.float32(0.13133787), np.float32(0.14901316), np.float32(0.15267254), np.float32(0.15028566), np.float32(0.14951168), np.float32(0.1613381), np.float32(0.17186636), np.float32(0.15477832), np.float32(0.15830596), np.float32(0.17316753), np.float32(0.16036789), np.float32(0.13354461), np.float32(0.13948707), np.float32(0.13771005), np.float32(0.11472729), np.float32(0.11293582), np.float32(0.14219251), np.float32(0.14681605), np.float32(0.12746434), np.float32(0.13849103), np.float32(0.16033567), np.float32(0.1555927), np.float32(0.15516533), np.float32(0.16436256), np.float32(0.16022092), np.float32(0.14356227), np.float32(0.12783502), np.float32(0.11130498), np.float32(0.13370563), np.float32(0.098433), np.float32(0.08248857), np.float32(0.094411425), np.float32(0.08547728), np.float32(0.059185967), np.float32(0.06347526), np.float32(0.0677061), np.float32(0.0649423), np.float32(0.06427154), np.float32(0.075991765), np.float32(0.081826955), np.float32(0.075550444), np.float32(0.0757303), np.float32(0.08563822), np.float32(0.08074964), np.float32(0.08173408), np.float32(0.09364121), np.float32(0.09153188), np.float32(0.09061579), np.float32(0.086515665), np.float32(0.09370555), np.float32(0.09855937), np.float32(0.10282048), np.float32(0.09728808), np.float32(0.0987963), np.float32(0.10228593), np.float32(0.086655125), np.float32(0.09124086), np.float32(0.10521139), np.float32(0.105246834), np.float32(0.09884107), np.float32(0.113397524), np.float32(0.12246775), np.float32(0.121533364), np.float32(0.12475681), np.float32(0.13404574), np.float32(0.13895729), np.float32(0.13818307), np.float32(0.134525), np.float32(0.13629301), np.float32(0.12083161), np.float32(0.10513984), np.float32(0.09325244), np.float32(0.08314313), np.float32(0.068478614), np.float32(0.061086264), np.float32(0.05957484), np.float32(0.05709772), np.float32(0.05063041), np.float32(0.047851093), np.float32(0.051255677), np.float32(0.048340257), np.float32(0.04876987), np.float32(0.05497315), np.float32(0.059448663), np.float32(0.055818804), np.float32(0.058923304), np.float32(0.054424454), np.float32(0.04945821), np.float32(0.049874183), np.float32(0.05249744), np.float32(0.050918903), np.float32(0.0453147), np.float32(0.048539963), np.float32(0.05076804), np.float32(0.050867237), np.float32(0.058736805), np.float32(0.07251605), np.float32(0.0935285), np.float32(0.11294053), np.float32(0.12804219), np.float32(0.14344975), np.float32(0.1459206), np.float32(0.1400337), np.float32(0.13328852), np.float32(0.13447516), np.float32(0.107596226), np.float32(0.083091766), np.float32(0.07970919), np.float32(0.06840906), np.float32(0.051586993), np.float32(0.051609688), np.float32(0.05948), np.float32(0.051735654), np.float32(0.03997061), np.float32(0.04637304), np.float32(0.05411317), np.float32(0.0449348), np.float32(0.048468553), np.float32(0.05658334), np.float32(0.05130888), np.float32(0.04406669), np.float32(0.04074765), np.float32(0.0431004), np.float32(0.03934051), np.float32(0.038633984), np.float32(0.04537633), np.float32(0.047220133), np.float32(0.04508142), np.float32(0.05642403), np.float32(0.06617508), np.float32(0.07192615), np.float32(0.069109), np.float32(0.08347375), np.float32(0.089553304), np.float32(0.08497309), np.float32(0.08175021), np.float32(0.09248277), np.float32(0.109739736), np.float32(0.110832304), np.float32(0.11924123), np.float32(0.110488005), np.float32(0.109357916), np.float32(0.10678686), np.float32(0.11546299), np.float32(0.12468961), np.float32(0.11519664), np.float32(0.11878188), np.float32(0.13327211), np.float32(0.12274994), np.float32(0.10876982), np.float32(0.11469301), np.float32(0.116793774), np.float32(0.08626896), np.float32(0.08251621), np.float32(0.09113987), np.float32(0.08454616), np.float32(0.0629812), np.float32(0.072051175), np.float32(0.08598455), np.float32(0.07609983), np.float32(0.0666421), np.float32(0.072428666), np.float32(0.07362388), np.float32(0.07007149), np.float32(0.07131809), np.float32(0.09254015), np.float32(0.099594966), np.float32(0.092031345), np.float32(0.096801035), np.float32(0.10830064), np.float32(0.11408732), np.float32(0.10272882), np.float32(0.10080491), np.float32(0.109584436), np.float32(0.11526504), np.float32(0.10153872), np.float32(0.11367024), np.float32(0.13616475), np.float32(0.12681505), np.float32(0.12154083), np.float32(0.13912591), np.float32(0.1487301), np.float32(0.14007309), np.float32(0.15040268), np.float32(0.18132514), np.float32(0.20416845), np.float32(0.1981578), np.float32(0.20121774), np.float32(0.2211783), np.float32(0.23069076), np.float32(0.21294563), np.float32(0.2826231), np.float32(0.29068238), np.float32(0.29367888), np.float32(0.2936147), np.float32(0.30999547), np.float32(0.3392284), np.float32(0.3209591), np.float32(0.33778587), np.float32(0.35916615), np.float32(0.369069), np.float32(0.35906604), np.float32(0.35360673), np.float32(0.3720908), np.float32(0.40961927), np.float32(0.40769), np.float32(0.42883185), np.float32(0.48230693), np.float32(0.48288003), np.float32(0.47757652), np.float32(0.51223963), np.float32(0.5477254), np.float32(0.5878655), np.float32(0.60716057), np.float32(0.6364035), np.float32(0.67479104), np.float32(0.72760403), np.float32(0.7747575), np.float32(0.8091006), np.float32(0.8493491), np.float32(0.87445986), np.float32(0.8918003), np.float32(0.9016728), np.float32(0.9146877), np.float32(0.9184485), np.float32(0.9182007), np.float32(0.9176621), np.float32(0.9106835), np.float32(0.8698842), np.float32(0.85102785), np.float32(0.83843094), np.float32(0.82333815), np.float32(0.78488576), np.float32(0.75652987), np.float32(0.76107186), np.float32(0.7004456), np.float32(0.63157654), np.float32(0.60746646), np.float32(0.5272104), np.float32(0.43473396), np.float32(0.37186587), np.float32(0.35144812), np.float32(0.24649447), np.float32(0.2090615), np.float32(0.20880136), np.float32(0.19164018), np.float32(0.16050375), np.float32(0.13275418), np.float32(0.14018553), np.float32(0.14567848), np.float32(0.13428879), np.float32(0.12809305), np.float32(0.13811614), np.float32(0.1623091), np.float32(0.15508765), np.float32(0.15917751), np.float32(0.18712114), np.float32(0.18811955), np.float32(0.17083602), np.float32(0.19240114), np.float32(0.21837394), np.float32(0.19569314), np.float32(0.19657537), np.float32(0.2162952), np.float32(0.19511499), np.float32(0.16266587), np.float32(0.16340743), np.float32(0.1609338), np.float32(0.13907002), np.float32(0.11143506), np.float32(0.13881125), np.float32(0.13747846), np.float32(0.13251126), np.float32(0.14054273), np.float32(0.14080194), np.float32(0.13951369), np.float32(0.13884574), np.float32(0.13467014), np.float32(0.11942975), np.float32(0.10179361), np.float32(0.090672776), np.float32(0.08959454), np.float32(0.08231795), np.float32(0.0706185), np.float32(0.07476152), np.float32(0.071857944), np.float32(0.060366932), np.float32(0.05801047), np.float32(0.073440775), np.float32(0.08258436), np.float32(0.08252231), np.float32(0.08383265), np.float32(0.10632652), np.float32(0.11190466), np.float32(0.09269149), np.float32(0.09826087), np.float32(0.094070666), np.float32(0.06994643), np.float32(0.06390057), np.float32(0.05867542), np.float32(0.053660244), np.float32(0.05099644), np.float32(0.042608153), np.float32(0.0442319), np.float32(0.050200164), np.float32(0.0475594), np.float32(0.049631134), np.float32(0.055358138), np.float32(0.051755495), np.float32(0.053523075), np.float32(0.061513565), np.float32(0.05476348), np.float32(0.04774798), np.float32(0.05161523), np.float32(0.056160714), np.float32(0.05840007), np.float32(0.04972128), np.float32(0.04444986), np.float32(0.039027523), np.float32(0.044821296), np.float32(0.04586158), np.float32(0.04292639), np.float32(0.055773214), np.float32(0.06647339), np.float32(0.06328724), np.float32(0.063564144), np.float32(0.080164135), np.float32(0.09074705), np.float32(0.07563568), np.float32(0.07891714), np.float32(0.10398622), np.float32(0.106471725), np.float32(0.105458364), np.float32(0.11287727), np.float32(0.13004565), np.float32(0.13017556), np.float32(0.13650353), np.float32(0.15172814), np.float32(0.17285003), np.float32(0.1358518), np.float32(0.12256859), np.float32(0.13860378), np.float32(0.13410369), np.float32(0.11414643), np.float32(0.11423971), np.float32(0.12516361), np.float32(0.11544751), np.float32(0.09909385), np.float32(0.112844326), np.float32(0.12122361), np.float32(0.11456902), np.float32(0.11201777), np.float32(0.12171405), np.float32(0.12515882), np.float32(0.11805062), np.float32(0.10908215), np.float32(0.113919884), np.float32(0.10660237), np.float32(0.08695445), np.float32(0.06699462), np.float32(0.060234476), np.float32(0.057828248), np.float32(0.051180054), np.float32(0.04553598), np.float32(0.046657454), np.float32(0.046574656), np.float32(0.044788685), np.float32(0.041795358), np.float32(0.046177063), np.float32(0.044041473), np.float32(0.053114418), np.float32(0.060688153), np.float32(0.06338216), np.float32(0.06797613), np.float32(0.07211195), np.float32(0.08012413), np.float32(0.08539568), np.float32(0.08836071), np.float32(0.08627685), np.float32(0.080402195), np.float32(0.082318254), np.float32(0.07577018), np.float32(0.06530628), np.float32(0.067157425), np.float32(0.069034465), np.float32(0.061750427), np.float32(0.06032895), np.float32(0.069562666), np.float32(0.075531386), np.float32(0.071711965), np.float32(0.073833555), np.float32(0.08388009), np.float32(0.08411685), np.float32(0.08195232), np.float32(0.07611015), np.float32(0.0719301), np.float32(0.07624485), np.float32(0.074713156), np.float32(0.07400877), np.float32(0.06461162), np.float32(0.059335407), np.float32(0.058893602), np.float32(0.05693205), np.float32(0.054258157), np.float32(0.05354133), np.float32(0.052040037), np.float32(0.04870394), np.float32(0.04748033), np.float32(0.05066479), np.float32(0.051066454), np.float32(0.052545287), np.float32(0.05237495), np.float32(0.052894738), np.float32(0.058621086), np.float32(0.05520457), np.float32(0.057112187), np.float32(0.06167109), np.float32(0.055514168), np.float32(0.060147755), np.float32(0.06523829), np.float32(0.06167544), np.float32(0.0529776), np.float32(0.052531477), np.float32(0.0588434), np.float32(0.055243444), np.float32(0.050731424), np.float32(0.051864926), np.float32(0.060746882), np.float32(0.058656074), np.float32(0.05599055), np.float32(0.07108334), np.float32(0.07240841), np.float32(0.06455075), np.float32(0.067713976), np.float32(0.077178754), np.float32(0.07852956), np.float32(0.07734118), np.float32(0.0754594), np.float32(0.082167), np.float32(0.08055907), np.float32(0.07276984), np.float32(0.07555984), np.float32(0.080644265), np.float32(0.079834186), np.float32(0.07679874), np.float32(0.08790312), np.float32(0.0989248), np.float32(0.08749837), np.float32(0.09329029), np.float32(0.09745746), np.float32(0.10548985), np.float32(0.11136761), np.float32(0.110688016), np.float32(0.12052678), np.float32(0.11712002), np.float32(0.10679416), np.float32(0.10238108), np.float32(0.10896405), np.float32(0.10355726), np.float32(0.085390784), np.float32(0.08707075), np.float32(0.09363619), np.float32(0.08932037), np.float32(0.08881734), np.float32(0.095441535), np.float32(0.10788921), np.float32(0.112101), np.float32(0.11888683), np.float32(0.14506124), np.float32(0.17572524), np.float32(0.20028685), np.float32(0.25266197), np.float32(0.2969392), np.float32(0.31050333), np.float32(0.38006046), np.float32(0.4772526), np.float32(0.5932683), np.float32(0.6269711), np.float32(0.65673596), np.float32(0.7048932), np.float32(0.7539685), np.float32(0.7823514), np.float32(0.799981), np.float32(0.84077126), np.float32(0.8656463), np.float32(0.8762481), np.float32(0.8963834), np.float32(0.9119021), np.float32(0.9118749), np.float32(0.91500425), np.float32(0.9323395), np.float32(0.9392922), np.float32(0.9383605), np.float32(0.9486754), np.float32(0.9534231), np.float32(0.95164347), np.float32(0.9512726), np.float32(0.9575573), np.float32(0.9592046), np.float32(0.9602676), np.float32(0.9626227), np.float32(0.96839464), np.float32(0.9696185), np.float32(0.9688023), np.float32(0.97089314), np.float32(0.9730766), np.float32(0.9729197), np.float32(0.9714021), np.float32(0.9722754), np.float32(0.9728598), np.float32(0.97380865), np.float32(0.9763788), np.float32(0.9780592), np.float32(0.9792885), np.float32(0.9792124), np.float32(0.9792556), np.float32(0.9804082), np.float32(0.9815564), np.float32(0.9820546), np.float32(0.9829328), np.float32(0.9838681), np.float32(0.9840899), np.float32(0.9850786), np.float32(0.986408), np.float32(0.9872695), np.float32(0.9874276), np.float32(0.9876182), np.float32(0.9877572), np.float32(0.987998), np.float32(0.9880114), np.float32(0.98799706), np.float32(0.9881137), np.float32(0.98819155), np.float32(0.98806596), np.float32(0.98835343), np.float32(0.9890365), np.float32(0.9891311), np.float32(0.98935753), np.float32(0.9895963), np.float32(0.98910123), np.float32(0.9889787), np.float32(0.9885781), np.float32(0.9878825), np.float32(0.9867617), np.float32(0.98507565), np.float32(0.9831814), np.float32(0.98028153), np.float32(0.9768673), np.float32(0.97163403), np.float32(0.97212315), np.float32(0.9597163), np.float32(0.94370896), np.float32(0.93546253), np.float32(0.9235159), np.float32(0.9072621), np.float32(0.8854729), np.float32(0.8769721), np.float32(0.8674396), np.float32(0.8536536), np.float32(0.8124921), np.float32(0.795791), np.float32(0.7381037), np.float32(0.6433516), np.float32(0.56911963), np.float32(0.48724654), np.float32(0.44180956), np.float32(0.40916753), np.float32(0.34563968), np.float32(0.30521792), np.float32(0.29773676), np.float32(0.3112777), np.float32(0.2937246), np.float32(0.2530653), np.float32(0.21681547), np.float32(0.2308201), np.float32(0.23992376), np.float32(0.24220592), np.float32(0.25413513), np.float32(0.2580512), np.float32(0.27086607), np.float32(0.25225037), np.float32(0.2392345), np.float32(0.23355411), np.float32(0.23644252), np.float32(0.22274569), np.float32(0.21772532), np.float32(0.18308409), np.float32(0.18289715), np.float32(0.15679365), np.float32(0.12237748), np.float32(0.11028978), np.float32(0.116937526), np.float32(0.12499553), np.float32(0.10836875), np.float32(0.10478144), np.float32(0.12443665), np.float32(0.1165162), np.float32(0.12717967), np.float32(0.12739345), np.float32(0.1297725), np.float32(0.12579513), np.float32(0.11982488), np.float32(0.12357064), np.float32(0.108852066), np.float32(0.10256544), np.float32(0.10785865), np.float32(0.11986476), np.float32(0.11435433), np.float32(0.09539128), np.float32(0.11221242), np.float32(0.14401636), np.float32(0.1595319), np.float32(0.16938113), np.float32(0.18669541), np.float32(0.19060394), np.float32(0.18743068), np.float32(0.18326807), np.float32(0.18340074), np.float32(0.17893095), np.float32(0.1774239), np.float32(0.17689095), np.float32(0.15256813), np.float32(0.15082212), np.float32(0.1312912), np.float32(0.13773774), np.float32(0.122810476), np.float32(0.12126272), np.float32(0.09993125), np.float32(0.09912003), np.float32(0.085337654), np.float32(0.07128348), np.float32(0.07085848), np.float32(0.06964141), np.float32(0.06127918), np.float32(0.059908234), np.float32(0.056013994), np.float32(0.056434937), np.float32(0.05838059), np.float32(0.051478002), np.float32(0.053352036), np.float32(0.04987187), np.float32(0.051463462), np.float32(0.045084406), np.float32(0.043882594), np.float32(0.045454387), np.float32(0.044559415), np.float32(0.04397629), np.float32(0.049363174), np.float32(0.05248), np.float32(0.05142008), np.float32(0.04983923), np.float32(0.058473907), np.float32(0.06867713), np.float32(0.070806034), np.float32(0.077152506), np.float32(0.095885575), np.float32(0.10016592), np.float32(0.10468203), np.float32(0.10034542), np.float32(0.09644783), np.float32(0.097867675), np.float32(0.10208078), np.float32(0.08962401), np.float32(0.08510094), np.float32(0.08512882), np.float32(0.07697979), np.float32(0.07222282), np.float32(0.070115514), np.float32(0.0672743), np.float32(0.062024593), np.float32(0.05970248), np.float32(0.06175352), np.float32(0.057355557), np.float32(0.05338799), np.float32(0.056376133), np.float32(0.05561101), np.float32(0.053948473), np.float32(0.060803622), np.float32(0.05929125), np.float32(0.054823965), np.float32(0.05779129), np.float32(0.050723065), np.float32(0.049911756), np.float32(0.049063757), np.float32(0.046400838), np.float32(0.043507982), np.float32(0.04639716), np.float32(0.041869316), np.float32(0.041382477), np.float32(0.05122167), np.float32(0.07020782), np.float32(0.07505759), np.float32(0.084733404), np.float32(0.122315735), np.float32(0.13504009), np.float32(0.13326335), np.float32(0.14871156), np.float32(0.16905847), np.float32(0.15727217), np.float32(0.1498536), np.float32(0.16073781), np.float32(0.16156903), np.float32(0.15454963), np.float32(0.15357639), np.float32(0.15099503), np.float32(0.14245573), np.float32(0.13386816), np.float32(0.14011659), np.float32(0.14497523), np.float32(0.13509066), np.float32(0.13739039), np.float32(0.14008556), np.float32(0.1336073), np.float32(0.12599836), np.float32(0.11931231), np.float32(0.11730791), np.float32(0.09749159), np.float32(0.08796402), np.float32(0.08371699), np.float32(0.07612467), np.float32(0.06394085), np.float32(0.060981464), np.float32(0.06658989), np.float32(0.064865425), np.float32(0.064821415), np.float32(0.07388262), np.float32(0.07823073), np.float32(0.08338463), np.float32(0.083522476), np.float32(0.0918705), np.float32(0.09949666), np.float32(0.099366084), np.float32(0.09597924), np.float32(0.10278098), np.float32(0.095981374), np.float32(0.097819224), np.float32(0.099168345), np.float32(0.10058831), np.float32(0.08600167), np.float32(0.10506354), np.float32(0.07358826), np.float32(0.06175487), np.float32(0.05797788), np.float32(0.05709514), np.float32(0.058277424), np.float32(0.06379197), np.float32(0.05811073), np.float32(0.06409484), np.float32(0.053704254), np.float32(0.06083897), np.float32(0.07279897), np.float32(0.060922153), np.float32(0.05446869), np.float32(0.041421775), np.float32(0.04087758), np.float32(0.043000523), np.float32(0.04448111), np.float32(0.036352042), np.float32(0.041090596), np.float32(0.05721119), np.float32(0.07099408), np.float32(0.077350914), np.float32(0.094500795), np.float32(0.11561887), np.float32(0.14977331), np.float32(0.13007054), np.float32(0.15825044), np.float32(0.1736383), np.float32(0.20017163), np.float32(0.17928359), np.float32(0.16664402), np.float32(0.16082332), np.float32(0.1514578), np.float32(0.1514404), np.float32(0.16403313), np.float32(0.14143595), np.float32(0.14361387), np.float32(0.14077292), np.float32(0.1387885), np.float32(0.1342833), np.float32(0.13101907), np.float32(0.14124277), np.float32(0.123863295), np.float32(0.0977972), np.float32(0.09364785), np.float32(0.11962587), np.float32(0.11134727), np.float32(0.11929287), np.float32(0.12721641), np.float32(0.1495566), np.float32(0.14983793), np.float32(0.15727483), np.float32(0.16525652), np.float32(0.17464434), np.float32(0.20009553), np.float32(0.2150952), np.float32(0.21820585), np.float32(0.16795903), np.float32(0.1414971), np.float32(0.13568395)], 'MSYSRPPSNVDDMISLKIDNLTYSTSPNTLRRIFEKYGRVGDVYIPRDRFTKVSRGFAFVRFHDKHHAENAMDALDGFIVGARGFVTTVVPITGAYLDLHLRAHLPPGLRSLHLALMIDLHQPPDPDLLEVPSPSPPRSPDLPQQPRLNLNPEALHQKEIPSPDHNERTLPVFLKRKKCCQSLK': [np.float32(0.9262106), np.float32(0.92180884), np.float32(0.8998395), np.float32(0.88078964), np.float32(0.84653735), np.float32(0.8137552), np.float32(0.7116336), np.float32(0.6778188), np.float32(0.6299377), np.float32(0.5533196), np.float32(0.5048451), np.float32(0.4722264), np.float32(0.43107212), np.float32(0.3932132), np.float32(0.34954554), np.float32(0.3089383), np.float32(0.30900592), np.float32(0.27283615), np.float32(0.20919393), np.float32(0.19122596), np.float32(0.18562232), np.float32(0.16561097), np.float32(0.14609396), np.float32(0.14350395), np.float32(0.14809388), np.float32(0.1189827), np.float32(0.12382712), np.float32(0.12810071), np.float32(0.11682348), np.float32(0.10260433), np.float32(0.10916106), np.float32(0.10908348), np.float32(0.103863694), np.float32(0.100117065), np.float32(0.094207324), np.float32(0.09601951), np.float32(0.092422254), np.float32(0.09325706), np.float32(0.09282573), np.float32(0.094609536), np.float32(0.0917978), np.float32(0.095655896), np.float32(0.101654924), np.float32(0.104041964), np.float32(0.099239975), np.float32(0.10053024), np.float32(0.10893565), np.float32(0.09439309), np.float32(0.08618198), np.float32(0.087654516), np.float32(0.0831976), np.float32(0.07088233), np.float32(0.07803606), np.float32(0.07686824), np.float32(0.08946568), np.float32(0.0903844), np.float32(0.083812416), np.float32(0.1016748), np.float32(0.11128153), np.float32(0.09626983), np.float32(0.08769844), np.float32(0.08738693), np.float32(0.085796945), np.float32(0.07430036), np.float32(0.0660675), np.float32(0.07461131), np.float32(0.06789139), np.float32(0.07008838), np.float32(0.06455595), np.float32(0.075278655), np.float32(0.09036539), np.float32(0.09617858), np.float32(0.10567906), np.float32(0.10820092), np.float32(0.113743514), np.float32(0.11492053), np.float32(0.096658066), np.float32(0.09663028), np.float32(0.09543176), np.float32(0.085402906), np.float32(0.09039955), np.float32(0.07045048), np.float32(0.06679837), np.float32(0.061097667), np.float32(0.052041363), np.float32(0.04769097), np.float32(0.051753964), np.float32(0.04778487), np.float32(0.045305565), np.float32(0.04178838), np.float32(0.044086814), np.float32(0.045755345), np.float32(0.049733), np.float32(0.04833735), np.float32(0.04908613), np.float32(0.048128895), np.float32(0.05060548), np.float32(0.05066261), np.float32(0.052797813), np.float32(0.054111633), np.float32(0.054630656), np.float32(0.05202717), np.float32(0.051432446), np.float32(0.050303742), np.float32(0.048578076), np.float32(0.044191275), np.float32(0.039842095), np.float32(0.042559143), np.float32(0.041181397), np.float32(0.05343264), np.float32(0.07502878), np.float32(0.075421035), np.float32(0.10868545), np.float32(0.1668154), np.float32(0.20533828), np.float32(0.22486386), np.float32(0.23691772), np.float32(0.25501993), np.float32(0.2835589), np.float32(0.27978727), np.float32(0.2909487), np.float32(0.30323035), np.float32(0.29931536), np.float32(0.3298953), np.float32(0.3844803), np.float32(0.45667797), np.float32(0.5588035), np.float32(0.646228), np.float32(0.6834528), np.float32(0.7650044), np.float32(0.84360015), np.float32(0.8833774), np.float32(0.90053374), np.float32(0.89667845), np.float32(0.9120681), np.float32(0.9241702), np.float32(0.9236613), np.float32(0.9298645), np.float32(0.9409573), np.float32(0.9322494), np.float32(0.9463485), np.float32(0.94422317), np.float32(0.94150203), np.float32(0.9447122), np.float32(0.94807315), np.float32(0.9505394), np.float32(0.94857895), np.float32(0.9538613), np.float32(0.9540767), np.float32(0.95686895), np.float32(0.95579237), np.float32(0.9623475), np.float32(0.9625532), np.float32(0.96319944), np.float32(0.96187806), np.float32(0.96533304), np.float32(0.9646784), np.float32(0.96188426), np.float32(0.96183825), np.float32(0.9574223), np.float32(0.9497496), np.float32(0.9467782), np.float32(0.94628686), np.float32(0.94637024), np.float32(0.9364142), np.float32(0.9371783), np.float32(0.94327766), np.float32(0.9450349), np.float32(0.95182914), np.float32(0.95709616), np.float32(0.95895135), np.float32(0.95612025), np.float32(0.9563016), np.float32(0.9508747), np.float32(0.94699526), np.float32(0.9437307), np.float32(0.94018066), np.float32(0.9332867), np.float32(0.8987865), np.float32(0.85630006), np.float32(0.8436878), np.float32(0.8353947), np.float32(0.8400559), np.float32(0.85231286)], 'MTRGFAPILPVEFHKMGSFRRPRPRFMSSPVLSDLPRFQATRQALQLSSSSAWNSVQTAVINVFKGGGLQSNELYALNENIRRLLKSELGSFITDYFQNQLLAKGLFFVEEKIKLCEGENRIEVLAEVWDHFFTETLPTLQAIFYPVQGQELTIRQISLLGFRDLVLLKVKLGDLLLLAQSKLPSSIVQMLLILQPGGTPGSGPR': [np.float32(0.97314364), np.float32(0.9759495), np.float32(0.9750972), np.float32(0.9792773), np.float32(0.9786805), np.float32(0.9766717), np.float32(0.9792459), np.float32(0.98027855), np.float32(0.9779676), np.float32(0.97723126), np.float32(0.96690714), np.float32(0.96219474), np.float32(0.9185602), np.float32(0.9243557), np.float32(0.9098843), np.float32(0.8815637), np.float32(0.817803), np.float32(0.81348556), np.float32(0.8641424), np.float32(0.8409344), np.float32(0.8002575), np.float32(0.86635995), np.float32(0.88872755), np.float32(0.8233899), np.float32(0.8171708), np.float32(0.85816425), np.float32(0.8185586), np.float32(0.7398815), np.float32(0.7193869), np.float32(0.66221535), np.float32(0.64762634), np.float32(0.61809325), np.float32(0.5923744), np.float32(0.49666297), np.float32(0.51595587), np.float32(0.48715836), np.float32(0.47059974), np.float32(0.4332726), np.float32(0.4702713), np.float32(0.45846897), np.float32(0.45467007), np.float32(0.44270718), np.float32(0.4384237), np.float32(0.41015062), np.float32(0.30759105), np.float32(0.2805359), np.float32(0.2686684), np.float32(0.26812965), np.float32(0.19992913), np.float32(0.17554532), np.float32(0.18951435), np.float32(0.16478601), np.float32(0.14336927), np.float32(0.14111847), np.float32(0.1377639), np.float32(0.13890903), np.float32(0.15742922), np.float32(0.17126061), np.float32(0.16616368), np.float32(0.17018056), np.float32(0.17233284), np.float32(0.1816524), np.float32(0.14399198), np.float32(0.13156597), np.float32(0.12625362), np.float32(0.11748786), np.float32(0.103727415), np.float32(0.10807436), np.float32(0.11755512), np.float32(0.10349679), np.float32(0.10258477), np.float32(0.12391789), np.float32(0.1239281), np.float32(0.12330844), np.float32(0.1346493), np.float32(0.13419536), np.float32(0.13338953), np.float32(0.11559212), np.float32(0.110633425), np.float32(0.10623003), np.float32(0.09706517), np.float32(0.09031993), np.float32(0.083094366), np.float32(0.081016235), np.float32(0.07102643), np.float32(0.06199948), np.float32(0.06577598), np.float32(0.06601396), np.float32(0.062253408), np.float32(0.0649964), np.float32(0.06336482), np.float32(0.05700197), np.float32(0.06186902), np.float32(0.06754525), np.float32(0.062294092), np.float32(0.054555714), np.float32(0.055147734), np.float32(0.052942153), np.float32(0.0495158), np.float32(0.04688793), np.float32(0.04419584), np.float32(0.04428885), np.float32(0.04713118), np.float32(0.047486704), np.float32(0.049134687), np.float32(0.059701473), np.float32(0.066686675), np.float32(0.07000719), np.float32(0.07961213), np.float32(0.08963919), np.float32(0.083509214), np.float32(0.094886065), np.float32(0.083388895), np.float32(0.07878573), np.float32(0.08241187), np.float32(0.09376297), np.float32(0.08357796), np.float32(0.08727447), np.float32(0.09436002), np.float32(0.09961592), np.float32(0.09552829), np.float32(0.09800389), np.float32(0.10107612), np.float32(0.10751292), np.float32(0.109135516), np.float32(0.11090871), np.float32(0.11046679), np.float32(0.11649677), np.float32(0.10986022), np.float32(0.096731514), np.float32(0.09169797), np.float32(0.08110802), np.float32(0.06837733), np.float32(0.06307079), np.float32(0.06908393), np.float32(0.07043409), np.float32(0.08282162), np.float32(0.10136697), np.float32(0.104731396), np.float32(0.10296352), np.float32(0.09962304), np.float32(0.12600818), np.float32(0.13401905), np.float32(0.1359824), np.float32(0.12984511), np.float32(0.13422294), np.float32(0.125463), np.float32(0.11391509), np.float32(0.1164188), np.float32(0.11790008), np.float32(0.09493883), np.float32(0.10802725), np.float32(0.11625532), np.float32(0.103690915), np.float32(0.097645804), np.float32(0.08956491), np.float32(0.09164311), np.float32(0.08856498), np.float32(0.08801451), np.float32(0.10212217), np.float32(0.08788068), np.float32(0.08479195), np.float32(0.07851777), np.float32(0.07233508), np.float32(0.067598954), np.float32(0.07035908), np.float32(0.069333695), np.float32(0.05784922), np.float32(0.06364393), np.float32(0.06983204), np.float32(0.08319793), np.float32(0.078683995), np.float32(0.07397991), np.float32(0.086124524), np.float32(0.08066286), np.float32(0.06795026), np.float32(0.05570931), np.float32(0.059947733), np.float32(0.0633069), np.float32(0.060566034), np.float32(0.06457778), np.float32(0.06644084), np.float32(0.054564815), np.float32(0.055740878), np.float32(0.07567258), np.float32(0.094708785), np.float32(0.12225657), np.float32(0.14585643), np.float32(0.20018828), np.float32(0.3625695), np.float32(0.45834503), np.float32(0.50492257), np.float32(0.6292884), np.float32(0.67343765), np.float32(0.6943976), np.float32(0.72604316), np.float32(0.71222615), np.float32(0.833697), np.float32(0.8303028), np.float32(0.80521876), np.float32(0.8968744), np.float32(0.8962184), np.float32(0.88241756), np.float32(0.8990487), np.float32(0.89869964)], 'MTPGFGDKTFVDFNFCGFGNVGLHSMRYLHRFGAKCIAVGESEGSIWNPDGIDPKELEDFKLQHGSILGFPKAKPYEGSILEADCDILIPAASEKQLTKSNAPRVKAKIIAEGANGPTTPEADKIFLERNIMVIPDLYLNAGGVTVSYFEWLKNLNHVSYGRLTFKYERDSNYHLLMSVQESLERKFGKHGGTIPIVPTAEFQDRISGASEKDIVHSGLAYTMERSARQIMRTAMKYNLGLDLRTAAYVNAIEKVFKVYNEAGVTFT': [np.float32(0.15950026), np.float32(0.13860832), np.float32(0.13842168), np.float32(0.18936558), np.float32(0.16101693), np.float32(0.12436031), np.float32(0.09796303), np.float32(0.1017614), np.float32(0.112223335), np.float32(0.107997574), np.float32(0.10606867), np.float32(0.09801316), np.float32(0.100798815), np.float32(0.07977804), np.float32(0.06961702), np.float32(0.07046762), np.float32(0.04687307), np.float32(0.0424166), np.float32(0.042149164), np.float32(0.043225132), np.float32(0.038489584), np.float32(0.038817782), np.float32(0.033773445), np.float32(0.043929983), np.float32(0.0337127), np.float32(0.030931512), np.float32(0.029685307), np.float32(0.027391512), np.float32(0.029850757), np.float32(0.035158705), np.float32(0.038336534), np.float32(0.038352538), np.float32(0.036750916), np.float32(0.049143743), np.float32(0.051899415), np.float32(0.049188852), np.float32(0.03910781), np.float32(0.04576029), np.float32(0.06001878), np.float32(0.057684522), np.float32(0.07107693), np.float32(0.07707654), np.float32(0.06746764), np.float32(0.08375023), np.float32(0.0960644), np.float32(0.09184323), np.float32(0.10453712), np.float32(0.110602885), np.float32(0.105908744), np.float32(0.13648628), np.float32(0.13123465), np.float32(0.12040471), np.float32(0.114135), np.float32(0.1178507), np.float32(0.10716555), np.float32(0.11695834), np.float32(0.122847885), np.float32(0.123356394), np.float32(0.1153617), np.float32(0.09871206), np.float32(0.12082958), np.float32(0.127858), np.float32(0.12632719), np.float32(0.124793276), np.float32(0.1350953), np.float32(0.14088657), np.float32(0.1402631), np.float32(0.1281956), np.float32(0.11778602), np.float32(0.12086342), np.float32(0.11233065), np.float32(0.10545897), np.float32(0.11824536), np.float32(0.10431402), np.float32(0.11551994), np.float32(0.10879163), np.float32(0.10812043), np.float32(0.09899498), np.float32(0.10008157), np.float32(0.10570959), np.float32(0.104401395), np.float32(0.09445439), np.float32(0.10630671), np.float32(0.1314098), np.float32(0.12062822), np.float32(0.12257823), np.float32(0.12641825), np.float32(0.13339762), np.float32(0.13950802), np.float32(0.12227607), np.float32(0.117319174), np.float32(0.123000205), np.float32(0.14972328), np.float32(0.16682926), np.float32(0.15606652), np.float32(0.15269487), np.float32(0.15041932), np.float32(0.14759022), np.float32(0.14225295), np.float32(0.16013907), np.float32(0.19040775), np.float32(0.24427243), np.float32(0.27642503), np.float32(0.3050053), np.float32(0.31888303), np.float32(0.39389023), np.float32(0.443999), np.float32(0.3346647), np.float32(0.35665092), np.float32(0.4313583), np.float32(0.38318273), np.float32(0.29707208), np.float32(0.28975543), np.float32(0.24893926), np.float32(0.2197546), np.float32(0.18970765), np.float32(0.18366088), np.float32(0.256278), np.float32(0.24127187), np.float32(0.20618762), np.float32(0.20417364), np.float32(0.19994897), np.float32(0.17005393), np.float32(0.14551102), np.float32(0.13352126), np.float32(0.12153132), np.float32(0.11471218), np.float32(0.09095643), np.float32(0.087780096), np.float32(0.07411543), np.float32(0.06627344), np.float32(0.0628592), np.float32(0.052730963), np.float32(0.041925024), np.float32(0.04201817), np.float32(0.038107608), np.float32(0.030486798), np.float32(0.028844614), np.float32(0.030050151), np.float32(0.03161824), np.float32(0.027339783), np.float32(0.027037034), np.float32(0.028004732), np.float32(0.028515432), np.float32(0.032731287), np.float32(0.03368673), np.float32(0.039131057), np.float32(0.041569307), np.float32(0.0392578), np.float32(0.042228423), np.float32(0.04632209), np.float32(0.04644762), np.float32(0.04506724), np.float32(0.041730642), np.float32(0.041206274), np.float32(0.03662695), np.float32(0.042209722), np.float32(0.047877297), np.float32(0.05332443), np.float32(0.057741612), np.float32(0.06424769), np.float32(0.06543997), np.float32(0.06843182), np.float32(0.0678172), np.float32(0.068849534), np.float32(0.06303409), np.float32(0.055441964), np.float32(0.053876165), np.float32(0.047974784), np.float32(0.047801647), np.float32(0.05068873), np.float32(0.044246655), np.float32(0.049426075), np.float32(0.056462646), np.float32(0.05759139), np.float32(0.062385235), np.float32(0.07384489), np.float32(0.089658715), np.float32(0.094617985), np.float32(0.110739246), np.float32(0.109830566), np.float32(0.109562576), np.float32(0.098941825), np.float32(0.10046631), np.float32(0.10012989), np.float32(0.097504556), np.float32(0.088728294), np.float32(0.10005333), np.float32(0.11045218), np.float32(0.12366287), np.float32(0.120291546), np.float32(0.13564503), np.float32(0.15504855), np.float32(0.15759483), np.float32(0.164864), np.float32(0.18151662), np.float32(0.19129662), np.float32(0.19817379), np.float32(0.19324929), np.float32(0.21016546), np.float32(0.22642246), np.float32(0.21402642), np.float32(0.19292721), np.float32(0.16254601), np.float32(0.15777615), np.float32(0.12433656), np.float32(0.13852318), np.float32(0.118725084), np.float32(0.1034863), np.float32(0.12907748), np.float32(0.12961012), np.float32(0.114237726), np.float32(0.12040361), np.float32(0.12778112), np.float32(0.13135347), np.float32(0.114659995), np.float32(0.10078872), np.float32(0.100108005), np.float32(0.09248479), np.float32(0.07904903), np.float32(0.06982188), np.float32(0.06587294), np.float32(0.05928833), np.float32(0.05491905), np.float32(0.055786535), np.float32(0.056450564), np.float32(0.060030043), np.float32(0.059274774), np.float32(0.059428625), np.float32(0.059298113), np.float32(0.060010564), np.float32(0.06410126), np.float32(0.06826468), np.float32(0.0674431), np.float32(0.06558328), np.float32(0.06886019), np.float32(0.06424828), np.float32(0.059902348), np.float32(0.063785434), np.float32(0.061107118), np.float32(0.054214153), np.float32(0.05313153), np.float32(0.057243925), np.float32(0.05613129), np.float32(0.051733103), np.float32(0.054455735), np.float32(0.06764692), np.float32(0.0699347), np.float32(0.06289332), np.float32(0.075740464), np.float32(0.081261516), np.float32(0.08065342), np.float32(0.08109421), np.float32(0.0954332), np.float32(0.090060025), np.float32(0.09373881), np.float32(0.10304133), np.float32(0.1089819), np.float32(0.11414076), np.float32(0.12789139), np.float32(0.14652625), np.float32(0.1527364), np.float32(0.15146081), np.float32(0.17639773), np.float32(0.17516194), np.float32(0.17189114), np.float32(0.15529352)], 'METRADAAPAETAAPVERRASVVEGWDEARAPTPGTAFWNAMPRATRADAREAEVTKTTSPLRVVHITAELAPIAKVGGLGDVVEGLARAHGKMGHAVTVILPFYSCLPTDKIDGLTHVMDYDVTKGRYQDGETRYFNFRTTAMRGRVNGIDVILLKPHDDERSNIFQGSKIYGGSYDEREAYLYFCRAAREFLIASGENPNIIHCHEWQACGFPMIFWGLRDAYGQDCDGMSNAKIMLTIHNLDSNGEARQEEFCATGVDASMFATVDKALDERTIGHNPERLCLLKGGIVYSNHVTTVSPTYATEILAGGGGFTGKNLVGNKHKFSGILNGIDPESWTPSDDPFIPYGYDSTNVKSQKALCKKYLQRGLGMKEDPDAPLVVCVSRLVPQKGVNLIEQAIRTTRFNGGQFVLLGTGHSDGVFRKMAETEEFGENSDSTRLMLMYSDALSHLLYAAADIVIVPSMFEPCGLTQMIALRYAALPLVRRTGGLADTVFDIDDASIDENERNGFVFDGTGAEDIDVALSRAFNLYKSKRSTFEEYQKRAMNVDNTWTEPAQSYIDLYRTL': [np.float32(0.9685525), np.float32(0.9676865), np.float32(0.96701205), np.float32(0.9663775), np.float32(0.96560585), np.float32(0.9656663), np.float32(0.96696), np.float32(0.96705115), np.float32(0.9714228), np.float32(0.9718319), np.float32(0.9708683), np.float32(0.97072417), np.float32(0.97152317), np.float32(0.9681238), np.float32(0.96575624), np.float32(0.96682024), np.float32(0.9663412), np.float32(0.96572846), np.float32(0.96683514), np.float32(0.9650463), np.float32(0.9603955), np.float32(0.95567733), np.float32(0.95287895), np.float32(0.9404884), np.float32(0.93624634), np.float32(0.91881555), np.float32(0.90489006), np.float32(0.90049696), np.float32(0.882958), np.float32(0.87297225), np.float32(0.8579601), np.float32(0.8206443), np.float32(0.84427154), np.float32(0.83714116), np.float32(0.8459628), np.float32(0.8515183), np.float32(0.83422035), np.float32(0.82562876), np.float32(0.79545766), np.float32(0.81681967), np.float32(0.8240611), np.float32(0.78626436), np.float32(0.7286258), np.float32(0.6974795), np.float32(0.6897991), np.float32(0.67779577), np.float32(0.6916573), np.float32(0.7025959), np.float32(0.68240076), np.float32(0.662052), np.float32(0.64934844), np.float32(0.62124014), np.float32(0.61155224), np.float32(0.583017), np.float32(0.5620213), np.float32(0.47025725), np.float32(0.40139446), np.float32(0.4127095), np.float32(0.44825882), np.float32(0.41108444), np.float32(0.38956922), np.float32(0.40507844), np.float32(0.35316184), np.float32(0.28259325), np.float32(0.28178683), np.float32(0.20493679), np.float32(0.17392449), np.float32(0.15767695), np.float32(0.15556693), np.float32(0.10651441), np.float32(0.0887794), np.float32(0.07341979), np.float32(0.066634655), np.float32(0.053206913), np.float32(0.04703683), np.float32(0.042606443), np.float32(0.041106015), np.float32(0.050229374), np.float32(0.050741058), np.float32(0.05586719), np.float32(0.06744177), np.float32(0.07821521), np.float32(0.074805856), np.float32(0.080790125), np.float32(0.086935334), np.float32(0.07650868), np.float32(0.068699114), np.float32(0.07147629), np.float32(0.05561473), np.float32(0.04672915), np.float32(0.039407324), np.float32(0.033971027), np.float32(0.03037177), np.float32(0.02505676), np.float32(0.02466727), np.float32(0.0255021), np.float32(0.026091686), np.float32(0.026245257), np.float32(0.03031781), np.float32(0.033438653), np.float32(0.03913393), np.float32(0.03413181), np.float32(0.03934098), np.float32(0.037057366), np.float32(0.032593474), np.float32(0.028202478), np.float32(0.026771855), np.float32(0.025591308), np.float32(0.024942614), np.float32(0.02792515), np.float32(0.029602755), np.float32(0.033846695), np.float32(0.035646796), np.float32(0.04345226), np.float32(0.05686467), np.float32(0.0653636), np.float32(0.07321626), np.float32(0.0731022), np.float32(0.08165496), np.float32(0.09318844), np.float32(0.09880768), np.float32(0.09969094), np.float32(0.09365639), np.float32(0.08681412), np.float32(0.08623078), np.float32(0.079206), np.float32(0.07479099), np.float32(0.07130857), np.float32(0.073782414), np.float32(0.07473983), np.float32(0.07579005), np.float32(0.07838199), np.float32(0.08272207), np.float32(0.08567222), np.float32(0.09159805), np.float32(0.09337975), np.float32(0.10276804), np.float32(0.101384975), np.float32(0.09120413), np.float32(0.08599414), np.float32(0.07575275), np.float32(0.07110932), np.float32(0.060970854), np.float32(0.05176838), np.float32(0.04501057), np.float32(0.042557325), np.float32(0.04365414), np.float32(0.046537306), np.float32(0.052289758), np.float32(0.058176763), np.float32(0.06309978), np.float32(0.07176677), np.float32(0.06878506), np.float32(0.06838476), np.float32(0.071134076), np.float32(0.07181637), np.float32(0.07750136), np.float32(0.07056465), np.float32(0.0674955), np.float32(0.06832813), np.float32(0.06698096), np.float32(0.06488638), np.float32(0.06517883), np.float32(0.07393087), np.float32(0.076139554), np.float32(0.08115839), np.float32(0.08885208), np.float32(0.092927516), np.float32(0.10691385), np.float32(0.10725407), np.float32(0.09465772), np.float32(0.08594449), np.float32(0.07583124), np.float32(0.06421198), np.float32(0.04764748), np.float32(0.037517995), np.float32(0.03734567), np.float32(0.036738295), np.float32(0.031327788), np.float32(0.034163084), np.float32(0.031715374), np.float32(0.028385185), np.float32(0.02660157), np.float32(0.02418026), np.float32(0.025323832), np.float32(0.023707267), np.float32(0.023554424), np.float32(0.025915109), np.float32(0.027381135), np.float32(0.027215416), np.float32(0.026780223), np.float32(0.02410853), np.float32(0.021733345), np.float32(0.019743353), np.float32(0.020527821), np.float32(0.02275827), np.float32(0.023129584), np.float32(0.023099441), np.float32(0.026957413), np.float32(0.029751772), np.float32(0.029802028), np.float32(0.032386974), np.float32(0.031372663), np.float32(0.029124979), np.float32(0.028977336), np.float32(0.027860297), np.float32(0.024760773), np.float32(0.025829364), np.float32(0.024215948), np.float32(0.024804233), np.float32(0.023468783), np.float32(0.020377865), np.float32(0.01851364), np.float32(0.01844317), np.float32(0.019135386), np.float32(0.020670353), np.float32(0.023418106), np.float32(0.024256734), np.float32(0.02803528), np.float32(0.029841697), np.float32(0.030909322), np.float32(0.034323916), np.float32(0.03539601), np.float32(0.034905825), np.float32(0.036215294), np.float32(0.035177443), np.float32(0.03655669), np.float32(0.03680981), np.float32(0.037211776), np.float32(0.037243344), np.float32(0.040668994), np.float32(0.04436474), np.float32(0.047321342), np.float32(0.05539902), np.float32(0.057330042), np.float32(0.057565812), np.float32(0.06385652), np.float32(0.07394254), np.float32(0.07719295), np.float32(0.07679882), np.float32(0.06914705), np.float32(0.077341706), np.float32(0.06932), np.float32(0.061974775), np.float32(0.06316827), np.float32(0.06618607), np.float32(0.06715795), np.float32(0.06879435), np.float32(0.06760804), np.float32(0.073769726), np.float32(0.07569274), np.float32(0.07610756), np.float32(0.080041945), np.float32(0.082545005), np.float32(0.082889855), np.float32(0.078674436), np.float32(0.07275177), np.float32(0.06792037), np.float32(0.06627663), np.float32(0.05628598), np.float32(0.048421938), np.float32(0.04782108), np.float32(0.05147232), np.float32(0.048003823), np.float32(0.047211766), np.float32(0.043944657), np.float32(0.045338586), np.float32(0.05064695), np.float32(0.06368439), np.float32(0.06779862), np.float32(0.06861557), np.float32(0.06974877), np.float32(0.06985138), np.float32(0.064143285), np.float32(0.06187871), np.float32(0.060992897), np.float32(0.06442843), np.float32(0.0683215), np.float32(0.06474623), np.float32(0.06360277), np.float32(0.06319959), np.float32(0.059551965), np.float32(0.050248247), np.float32(0.05245775), np.float32(0.0544009), np.float32(0.046733573), np.float32(0.0415024), np.float32(0.038784217), np.float32(0.03593258), np.float32(0.032182455), np.float32(0.03144282), np.float32(0.028291393), np.float32(0.025803976), np.float32(0.02344669), np.float32(0.02023817), np.float32(0.02058036), np.float32(0.01992844), np.float32(0.020660475), np.float32(0.021986457), np.float32(0.025450556), np.float32(0.024912165), np.float32(0.023415599), np.float32(0.024555828), np.float32(0.026766593), np.float32(0.03068006), np.float32(0.029719237), np.float32(0.032500375), np.float32(0.032837328), np.float32(0.032424644), np.float32(0.033177484), np.float32(0.03339535), np.float32(0.033196915), np.float32(0.035635665), np.float32(0.0380018), np.float32(0.045890164), np.float32(0.04861783), np.float32(0.044121474), np.float32(0.045038905), np.float32(0.0579272), np.float32(0.053510252), np.float32(0.06115693), np.float32(0.064136565), np.float32(0.056450225), np.float32(0.05746481), np.float32(0.056482192), np.float32(0.07184019), np.float32(0.07242337), np.float32(0.07806986), np.float32(0.08144895), np.float32(0.08898512), np.float32(0.08775213), np.float32(0.09317758), np.float32(0.093319885), np.float32(0.10156918), np.float32(0.09939839), np.float32(0.096909195), np.float32(0.09011368), np.float32(0.08646183), np.float32(0.08097442), np.float32(0.07487937), np.float32(0.081440836), np.float32(0.08423921), np.float32(0.088989384), np.float32(0.10083518), np.float32(0.09566945), np.float32(0.09881753), np.float32(0.10987049), np.float32(0.10786058), np.float32(0.11483975), np.float32(0.10734887), np.float32(0.08923033), np.float32(0.079688154), np.float32(0.08106202), np.float32(0.08286543), np.float32(0.07205301), np.float32(0.05908202), np.float32(0.059387643), np.float32(0.065108694), np.float32(0.067740224), np.float32(0.07256081), np.float32(0.07924625), np.float32(0.07723989), np.float32(0.08258464), np.float32(0.09651456), np.float32(0.1016699), np.float32(0.1096044), np.float32(0.1185573), np.float32(0.114694566), np.float32(0.1089282), np.float32(0.090554625), np.float32(0.08397966), np.float32(0.07629897), np.float32(0.061854456), np.float32(0.05295771), np.float32(0.050913844), np.float32(0.056186117), np.float32(0.049616516), np.float32(0.04397191), np.float32(0.04845153), np.float32(0.05492074), np.float32(0.054076925), np.float32(0.051361024), np.float32(0.049377475), np.float32(0.054056607), np.float32(0.050176986), np.float32(0.047004707), np.float32(0.041051023), np.float32(0.035044316), np.float32(0.026372949), np.float32(0.022640355), np.float32(0.021147562), np.float32(0.022877866), np.float32(0.02386618), np.float32(0.029019369), np.float32(0.03354752), np.float32(0.039967455), np.float32(0.04836639), np.float32(0.055694126), np.float32(0.057646304), np.float32(0.05355022), np.float32(0.053455036), np.float32(0.051243037), np.float32(0.04485529), np.float32(0.038905885), np.float32(0.033706225), np.float32(0.033122487), np.float32(0.03393263), np.float32(0.028544383), np.float32(0.03191821), np.float32(0.032422535), np.float32(0.026607232), np.float32(0.023707729), np.float32(0.028541528), np.float32(0.031235635), np.float32(0.02768191), np.float32(0.024710495), np.float32(0.030697722), np.float32(0.030248629), np.float32(0.032413382), np.float32(0.03449232), np.float32(0.03473163), np.float32(0.0384895), np.float32(0.04390616), np.float32(0.05397082), np.float32(0.06708451), np.float32(0.08102282), np.float32(0.09145989), np.float32(0.09366369), np.float32(0.09876086), np.float32(0.092271715), np.float32(0.08153904), np.float32(0.07935853), np.float32(0.07688531), np.float32(0.07168685), np.float32(0.06669845), np.float32(0.070698254), np.float32(0.06349955), np.float32(0.053373147), np.float32(0.053702593), np.float32(0.055828605), np.float32(0.04732487), np.float32(0.040736113), np.float32(0.036811788), np.float32(0.030882519), np.float32(0.029378423), np.float32(0.02737266), np.float32(0.024714528), np.float32(0.019759826), np.float32(0.017492289), np.float32(0.0144244395), np.float32(0.013318284), np.float32(0.012227124), np.float32(0.011435064), np.float32(0.012258711), np.float32(0.0133084385), np.float32(0.0135833835), np.float32(0.014593211), np.float32(0.01587339), np.float32(0.01724243), np.float32(0.015746161), np.float32(0.015800882), np.float32(0.016959827), np.float32(0.015759025), np.float32(0.015109347), np.float32(0.016901232), np.float32(0.017146315), np.float32(0.016118323), np.float32(0.01537678), np.float32(0.014852419), np.float32(0.014967601), np.float32(0.014676151), np.float32(0.016915532), np.float32(0.018526863), np.float32(0.018749058), np.float32(0.02261142), np.float32(0.026161522), np.float32(0.027481414), np.float32(0.030566616), np.float32(0.035943713), np.float32(0.034101307), np.float32(0.032465264), np.float32(0.035931915), np.float32(0.035161834), np.float32(0.035633203), np.float32(0.036930393), np.float32(0.03687385), np.float32(0.038178176), np.float32(0.04247263), np.float32(0.052342147), np.float32(0.057635866), np.float32(0.062257793), np.float32(0.06295626), np.float32(0.070086196), np.float32(0.08341982), np.float32(0.093029074), np.float32(0.11105002), np.float32(0.12738678), np.float32(0.14154305), np.float32(0.14046717), np.float32(0.12775758), np.float32(0.120507985), np.float32(0.11353329), np.float32(0.11432559), np.float32(0.1205967), np.float32(0.1241387), np.float32(0.11963987), np.float32(0.11767522), np.float32(0.1255527), np.float32(0.13082294), np.float32(0.121491104), np.float32(0.12134049), np.float32(0.1431167), np.float32(0.12761752), np.float32(0.11355679), np.float32(0.11349621), np.float32(0.12293193), np.float32(0.104423285), np.float32(0.088477746), np.float32(0.083854534), np.float32(0.07327967), np.float32(0.061850112), np.float32(0.065812096), np.float32(0.066040695), np.float32(0.07032997), np.float32(0.072376415), np.float32(0.08270143), np.float32(0.080977336), np.float32(0.08081104), np.float32(0.08037239), np.float32(0.08797481), np.float32(0.088099614), np.float32(0.08187221), np.float32(0.09317347), np.float32(0.10158422), np.float32(0.10198161), np.float32(0.111772746), np.float32(0.12535337), np.float32(0.13201648), np.float32(0.14061248), np.float32(0.15032817), np.float32(0.16460575), np.float32(0.18183953), np.float32(0.17661765), np.float32(0.1982714), np.float32(0.19765505), np.float32(0.1765147), np.float32(0.18696237), np.float32(0.17654547), np.float32(0.16318442), np.float32(0.15140621), np.float32(0.15600623), np.float32(0.16329587), np.float32(0.1517603), np.float32(0.15377104), np.float32(0.16802369), np.float32(0.17728454), np.float32(0.16733085), np.float32(0.18213327), np.float32(0.18647057), np.float32(0.17437671), np.float32(0.17001355), np.float32(0.17251262), np.float32(0.17849135), np.float32(0.18861637), np.float32(0.18556617), np.float32(0.18831114), np.float32(0.17620778)], 'MATTRASLTDPLLPSPAARAPVKAKKLSWSMLHASSKDERRGQSGEAEAEASGGVHANPSSPARMQEQATSSRPSSSERSSSSGGHHMEIKEGKEAPLRSLLLPFLDFHFTVPLSGMESDEEIGRVPELGLEPGGASTSGRAAGGGGGGAERAQSSTAQASARRRGRSPADKEHKRLKRLLRNRVSAQQARERKKAYLNDLEVKVKDLEKKNSELEERFSTLQNENQMLRQAAPAGCGGLREAEGDEKFVLNGFTAANLSFDGMATVTPNGLLMLTNGTNQLKGHAFFPALLQFHRTPNSMAMQSFSTAFVIGIISAFEDQGSGSPAAAGGSGRAA': [np.float32(0.9727199), np.float32(0.9749715), np.float32(0.97455186), np.float32(0.97530603), np.float32(0.97600466), np.float32(0.9772217), np.float32(0.9779219), np.float32(0.97855705), np.float32(0.97906893), np.float32(0.9780638), np.float32(0.97826403), np.float32(0.9778307), np.float32(0.9780056), np.float32(0.977811), np.float32(0.97850454), np.float32(0.97820026), np.float32(0.97767556), np.float32(0.97627103), np.float32(0.9747069), np.float32(0.97445583), np.float32(0.97266656), np.float32(0.9707965), np.float32(0.97042197), np.float32(0.9688391), np.float32(0.96442074), np.float32(0.962861), np.float32(0.96343774), np.float32(0.9620047), np.float32(0.96233493), np.float32(0.961231), np.float32(0.95704824), np.float32(0.95589745), np.float32(0.95549273), np.float32(0.95899904), np.float32(0.9599766), np.float32(0.9593816), np.float32(0.9631278), np.float32(0.96278244), np.float32(0.96550137), np.float32(0.9673515), np.float32(0.9704844), np.float32(0.9718606), np.float32(0.97413504), np.float32(0.97604614), np.float32(0.97799325), np.float32(0.97935337), np.float32(0.9806877), np.float32(0.98210746), np.float32(0.98305905), np.float32(0.9837821), np.float32(0.98492754), np.float32(0.9852636), np.float32(0.9859685), np.float32(0.9857653), np.float32(0.98613274), np.float32(0.98590267), np.float32(0.98583454), np.float32(0.9854894), np.float32(0.98571646), np.float32(0.9858182), np.float32(0.9852128), np.float32(0.9855546), np.float32(0.9848931), np.float32(0.9843369), np.float32(0.98449796), np.float32(0.98361546), np.float32(0.9836279), np.float32(0.9833861), np.float32(0.98321354), np.float32(0.9828044), np.float32(0.9828629), np.float32(0.9828403), np.float32(0.9832461), np.float32(0.9830253), np.float32(0.98307866), np.float32(0.9832404), np.float32(0.9827308), np.float32(0.981921), np.float32(0.9820004), np.float32(0.9815322), np.float32(0.9815263), np.float32(0.98072684), np.float32(0.97995293), np.float32(0.97924334), np.float32(0.97711265), np.float32(0.97425914), np.float32(0.9721986), np.float32(0.96998155), np.float32(0.9667186), np.float32(0.96200603), np.float32(0.96002346), np.float32(0.95781285), np.float32(0.95717925), np.float32(0.9536468), np.float32(0.9511712), np.float32(0.9475121), np.float32(0.94780535), np.float32(0.9509456), np.float32(0.94682425), np.float32(0.94361424), np.float32(0.9345767), np.float32(0.92948616), np.float32(0.9245275), np.float32(0.9095507), np.float32(0.9016059), np.float32(0.8963415), np.float32(0.884128), np.float32(0.8677019), np.float32(0.8797541), np.float32(0.8964277), np.float32(0.907609), np.float32(0.9082107), np.float32(0.91438156), np.float32(0.9235142), np.float32(0.92323184), np.float32(0.92669773), np.float32(0.9309126), np.float32(0.93422186), np.float32(0.9370558), np.float32(0.94612443), np.float32(0.951405), np.float32(0.95745873), np.float32(0.9638761), np.float32(0.9680083), np.float32(0.97311324), np.float32(0.9749699), np.float32(0.9760991), np.float32(0.9774958), np.float32(0.9791712), np.float32(0.98084426), np.float32(0.9821653), np.float32(0.9843546), np.float32(0.98523766), np.float32(0.9861275), np.float32(0.9871257), np.float32(0.987457), np.float32(0.98796767), np.float32(0.98859954), np.float32(0.98872596), np.float32(0.98895514), np.float32(0.9889658), np.float32(0.98888636), np.float32(0.9895823), np.float32(0.98929787), np.float32(0.9892117), np.float32(0.98921716), np.float32(0.9890175), np.float32(0.98882896), np.float32(0.98810416), np.float32(0.98818386), np.float32(0.9870596), np.float32(0.9872777), np.float32(0.98696), np.float32(0.9863116), np.float32(0.98503983), np.float32(0.98255056), np.float32(0.98041546), np.float32(0.97687757), np.float32(0.9726829), np.float32(0.96667373), np.float32(0.95995766), np.float32(0.95025265), np.float32(0.9375823), np.float32(0.9257725), np.float32(0.91139877), np.float32(0.89587134), np.float32(0.88027585), np.float32(0.86289954), np.float32(0.8519151), np.float32(0.8315691), np.float32(0.82324016), np.float32(0.808519), np.float32(0.799879), np.float32(0.778877), np.float32(0.76580423), np.float32(0.74707234), np.float32(0.72717804), np.float32(0.68861526), np.float32(0.6369414), np.float32(0.6154867), np.float32(0.61356974), np.float32(0.59851444), np.float32(0.58287925), np.float32(0.58367), np.float32(0.57820964), np.float32(0.57165426), np.float32(0.587803), np.float32(0.5914786), np.float32(0.5799568), np.float32(0.56819624), np.float32(0.57181925), np.float32(0.5525284), np.float32(0.5491759), np.float32(0.54103136), np.float32(0.5402861), np.float32(0.5280627), np.float32(0.49758628), np.float32(0.506958), np.float32(0.522686), np.float32(0.5325818), np.float32(0.513517), np.float32(0.51524407), np.float32(0.5359427), np.float32(0.5085515), np.float32(0.4890199), np.float32(0.48854432), np.float32(0.49486452), np.float32(0.46822712), np.float32(0.4661427), np.float32(0.47996938), np.float32(0.46981305), np.float32(0.46991792), np.float32(0.4675325), np.float32(0.4642892), np.float32(0.4653146), np.float32(0.46476692), np.float32(0.46129963), np.float32(0.47264642), np.float32(0.47646773), np.float32(0.49595755), np.float32(0.53129935), np.float32(0.52044886), np.float32(0.542108), np.float32(0.55485314), np.float32(0.5894819), np.float32(0.6037245), np.float32(0.6163216), np.float32(0.6374877), np.float32(0.6533934), np.float32(0.67909646), np.float32(0.69067085), np.float32(0.71779156), np.float32(0.7464212), np.float32(0.76002413), np.float32(0.8265669), np.float32(0.8706416), np.float32(0.8855931), np.float32(0.90180653), np.float32(0.9121409), np.float32(0.9201206), np.float32(0.8827481), np.float32(0.83156025), np.float32(0.7983611), np.float32(0.8136664), np.float32(0.77773315), np.float32(0.7766473), np.float32(0.7430333), np.float32(0.7069272), np.float32(0.6320241), np.float32(0.60576457), np.float32(0.6553467), np.float32(0.5809551), np.float32(0.63293767), np.float32(0.546272), np.float32(0.5643053), np.float32(0.6264274), np.float32(0.65707624), np.float32(0.663581), np.float32(0.5933787), np.float32(0.39938867), np.float32(0.24055585), np.float32(0.5322984), np.float32(0.53704935), np.float32(0.28683764), np.float32(0.3826694), np.float32(0.18737681), np.float32(0.12890697), np.float32(0.16125058), np.float32(0.19478689), np.float32(0.18650702), np.float32(0.20163822), np.float32(0.22747795), np.float32(0.15899175), np.float32(0.16565591), np.float32(0.16546804), np.float32(0.13291174), np.float32(0.12267945), np.float32(0.12873085), np.float32(0.091615565), np.float32(0.10070202), np.float32(0.099778324), np.float32(0.10063262), np.float32(0.102440976), np.float32(0.13062105), np.float32(0.10721054), np.float32(0.12514032), np.float32(0.1415814), np.float32(0.15249534), np.float32(0.18985282), np.float32(0.18587662), np.float32(0.16304004), np.float32(0.15021583), np.float32(0.11761667), np.float32(0.0909896), np.float32(0.076773755), np.float32(0.07146725), np.float32(0.061715282), np.float32(0.063460834), np.float32(0.057866644), np.float32(0.059801582), np.float32(0.06776444), np.float32(0.06880493), np.float32(0.06469741), np.float32(0.06499378), np.float32(0.07308173), np.float32(0.06693937), np.float32(0.06948754), np.float32(0.07121118), np.float32(0.072229855), np.float32(0.08189697), np.float32(0.099869266), np.float32(0.10968643), np.float32(0.13723274), np.float32(0.17449489), np.float32(0.26330036), np.float32(0.27877074), np.float32(0.269993), np.float32(0.3614749), np.float32(0.32225683), np.float32(0.3795896), np.float32(0.39167878), np.float32(0.39211428), np.float32(0.46018705), np.float32(0.53092664), np.float32(0.61088055), np.float32(0.75561327), np.float32(0.90050894), np.float32(0.8364605), np.float32(0.9460749), np.float32(0.9728556), np.float32(0.7584724), np.float32(0.72569287), np.float32(0.9639466), np.float32(0.8557002), np.float32(0.07937955), np.float32(0.0035519993)], 'MAMGKYDRFNKRDRDLSYCHCVVAVFQVAVFCHNVSVIAAQGYLHSNFQTNSVVQESSFTRSQDQVITRTAKLVLDDRTGIITQTEVVRFEPPYLDFGAQSIGMPVMRLVHLYNPSKTKTMKLISISASTLHFHSSFFDEKVIMPNCNTTFEVVFLARVVGNVENTLFIHTEDGAFSYQVFGVGVPNPYRLRPYLGARVSINSSFSPLISMHNPTGLPLQVTEIYTSSGYLHLQLPAGLHEANKKSW': [np.float32(0.7934288), np.float32(0.82066673), np.float32(0.85419995), np.float32(0.7694633), np.float32(0.64131993), np.float32(0.622478), np.float32(0.6382939), np.float32(0.5879892), np.float32(0.5623943), np.float32(0.5526452), np.float32(0.5787488), np.float32(0.5547092), np.float32(0.51693445), np.float32(0.4923499), np.float32(0.46420163), np.float32(0.44755435), np.float32(0.45269233), np.float32(0.41030785), np.float32(0.35933396), np.float32(0.38407788), np.float32(0.40605673), np.float32(0.39490646), np.float32(0.37309498), np.float32(0.29255623), np.float32(0.20888817), np.float32(0.155276), np.float32(0.16292615), np.float32(0.18257065), np.float32(0.26507133), np.float32(0.2804164), np.float32(0.25122696), np.float32(0.28576916), np.float32(0.2562152), np.float32(0.28152394), np.float32(0.36274147), np.float32(0.38676864), np.float32(0.40075567), np.float32(0.4128547), np.float32(0.44842896), np.float32(0.46396983), np.float32(0.4587801), np.float32(0.5486078), np.float32(0.5608672), np.float32(0.5563328), np.float32(0.4180324), np.float32(0.43518904), np.float32(0.37356198), np.float32(0.32718915), np.float32(0.22132684), np.float32(0.27690873), np.float32(0.33292633), np.float32(0.34116182), np.float32(0.36698002), np.float32(0.31919807), np.float32(0.31736013), np.float32(0.32048225), np.float32(0.3690842), np.float32(0.43319124), np.float32(0.4276242), np.float32(0.40205404), np.float32(0.41721374), np.float32(0.4044868), np.float32(0.30520496), np.float32(0.24519691), np.float32(0.16776241), np.float32(0.16357575), np.float32(0.20860898), np.float32(0.1816256), np.float32(0.16351359), np.float32(0.17064144), np.float32(0.17759131), np.float32(0.15642063), np.float32(0.15346943), np.float32(0.1311051), np.float32(0.121937126), np.float32(0.11431001), np.float32(0.09926022), np.float32(0.10816322), np.float32(0.09318789), np.float32(0.11291941), np.float32(0.10886284), np.float32(0.10367307), np.float32(0.1090378), np.float32(0.12166756), np.float32(0.120713815), np.float32(0.118437424), np.float32(0.12602583), np.float32(0.12259695), np.float32(0.118803084), np.float32(0.1115735), np.float32(0.092943475), np.float32(0.08998214), np.float32(0.07974845), np.float32(0.072444916), np.float32(0.07087392), np.float32(0.06550335), np.float32(0.059263956), np.float32(0.054253217), np.float32(0.047646973), np.float32(0.047366433), np.float32(0.049819294), np.float32(0.045426942), np.float32(0.051367648), np.float32(0.053095307), np.float32(0.057292722), np.float32(0.0629394), np.float32(0.06834986), np.float32(0.07284079), np.float32(0.07069318), np.float32(0.06756116), np.float32(0.06820788), np.float32(0.06833819), np.float32(0.06344287), np.float32(0.06091438), np.float32(0.059982203), np.float32(0.059973408), np.float32(0.062881745), np.float32(0.06708886), np.float32(0.06928394), np.float32(0.06997004), np.float32(0.070463605), np.float32(0.07182435), np.float32(0.073940106), np.float32(0.07610287), np.float32(0.07954734), np.float32(0.08115078), np.float32(0.078350015), np.float32(0.07746929), np.float32(0.078344606), np.float32(0.07541362), np.float32(0.069640435), np.float32(0.061659236), np.float32(0.05651071), np.float32(0.060858335), np.float32(0.063542135), np.float32(0.066757955), np.float32(0.07871438), np.float32(0.08027053), np.float32(0.07748251), np.float32(0.08034882), np.float32(0.07185486), np.float32(0.06278152), np.float32(0.05386958), np.float32(0.050541487), np.float32(0.04594436), np.float32(0.04776151), np.float32(0.047439437), np.float32(0.046479285), np.float32(0.044734452), np.float32(0.04727097), np.float32(0.048159655), np.float32(0.04591134), np.float32(0.04559689), np.float32(0.042824198), np.float32(0.043857504), np.float32(0.041355614), np.float32(0.037958045), np.float32(0.038509116), np.float32(0.034504417), np.float32(0.036501363), np.float32(0.034172423), np.float32(0.03824116), np.float32(0.037282117), np.float32(0.04158836), np.float32(0.040589307), np.float32(0.045579344), np.float32(0.050557777), np.float32(0.05249745), np.float32(0.05177477), np.float32(0.053869545), np.float32(0.05717806), np.float32(0.055089943), np.float32(0.053434737), np.float32(0.054389615), np.float32(0.052302603), np.float32(0.056735598), np.float32(0.053418543), np.float32(0.05499358), np.float32(0.06278406), np.float32(0.06704255), np.float32(0.07584099), np.float32(0.08735886), np.float32(0.090706676), np.float32(0.096259356), np.float32(0.08854009), np.float32(0.079460725), np.float32(0.08451677), np.float32(0.07695974), np.float32(0.08105863), np.float32(0.08401122), np.float32(0.096086636), np.float32(0.10616329), np.float32(0.1260937), np.float32(0.13851367), np.float32(0.14458591), np.float32(0.15072413), np.float32(0.15089439), np.float32(0.15426299), np.float32(0.15023404), np.float32(0.14186521), np.float32(0.13151564), np.float32(0.12581265), np.float32(0.10226795), np.float32(0.13239834), np.float32(0.13975824), np.float32(0.12133403), np.float32(0.129411), np.float32(0.12357824), np.float32(0.13686337), np.float32(0.12084396), np.float32(0.108939834), np.float32(0.12494349), np.float32(0.12396113), np.float32(0.12326603), np.float32(0.10460695), np.float32(0.10038742), np.float32(0.098725714), np.float32(0.09842028), np.float32(0.095377296), np.float32(0.08633399), np.float32(0.084922835), np.float32(0.09374687), np.float32(0.102992795), np.float32(0.097274706), np.float32(0.09794129), np.float32(0.1192208), np.float32(0.15806581), np.float32(0.13762237), np.float32(0.15140934), np.float32(0.15834752), np.float32(0.13950482), np.float32(0.15189096), np.float32(0.1562588), np.float32(0.15852681), np.float32(0.15898672), np.float32(0.15646724), np.float32(0.15451306), np.float32(0.18596387), np.float32(0.16552751), np.float32(0.15282163), np.float32(0.1487013), np.float32(0.17620432), np.float32(0.18134843), np.float32(0.18587373), np.float32(0.1637329), np.float32(0.17989615), np.float32(0.27694952)], 'MGGWAAASSWGRRRGVGPLGTVRWAEQGGRQPSGGCGVERSRPSPTHPSSPAAALQQQPKMVKFLKPGKAVILLQGRFAGRKAVIVRVFEEGTRDRPYGHCLVAGLAKYPKKVIRKDSAKKTAKKSRVKCFIKLVNFTHIMPTRYTLDVDFKDVASGGPDALSTRDKKVAACKAAKARLEERFKTGKNRWFFTKLRF': [np.float32(0.9740253), np.float32(0.97465974), np.float32(0.9740001), np.float32(0.9764347), np.float32(0.9771352), np.float32(0.97873414), np.float32(0.97943085), np.float32(0.9786154), np.float32(0.97985667), np.float32(0.9795289), np.float32(0.9740726), np.float32(0.9744348), np.float32(0.9756275), np.float32(0.97457665), np.float32(0.979187), np.float32(0.98065954), np.float32(0.979841), np.float32(0.9803601), np.float32(0.982732), np.float32(0.9820093), np.float32(0.98154503), np.float32(0.9821077), np.float32(0.9793372), np.float32(0.97793645), np.float32(0.9777428), np.float32(0.9740009), np.float32(0.971547), np.float32(0.9680226), np.float32(0.96483517), np.float32(0.9660826), np.float32(0.96603227), np.float32(0.9675071), np.float32(0.96973395), np.float32(0.9658442), np.float32(0.97173035), np.float32(0.97073215), np.float32(0.9761078), np.float32(0.97730243), np.float32(0.9763282), np.float32(0.97831047), np.float32(0.97935075), np.float32(0.9795893), np.float32(0.9793282), np.float32(0.9789317), np.float32(0.9763783), np.float32(0.9739206), np.float32(0.9696091), np.float32(0.96593314), np.float32(0.96023786), np.float32(0.9552044), np.float32(0.9428911), np.float32(0.9343868), np.float32(0.9099649), np.float32(0.87890494), np.float32(0.8604019), np.float32(0.8372034), np.float32(0.8135106), np.float32(0.7846277), np.float32(0.7435945), np.float32(0.7014374), np.float32(0.6829169), np.float32(0.6141739), np.float32(0.5545674), np.float32(0.47050112), np.float32(0.3424723), np.float32(0.40850994), np.float32(0.3496078), np.float32(0.3187688), np.float32(0.306133), np.float32(0.30637136), np.float32(0.21604626), np.float32(0.18274727), np.float32(0.1364529), np.float32(0.122572586), np.float32(0.09433086), np.float32(0.06690827), np.float32(0.05942397), np.float32(0.068795994), np.float32(0.061256815), np.float32(0.06266205), np.float32(0.067825235), np.float32(0.0751983), np.float32(0.080137014), np.float32(0.09723201), np.float32(0.10858805), np.float32(0.12649874), np.float32(0.14018819), np.float32(0.13320565), np.float32(0.12787166), np.float32(0.102740355), np.float32(0.0892168), np.float32(0.08191051), np.float32(0.08675173), np.float32(0.08368592), np.float32(0.058371115), np.float32(0.058202047), np.float32(0.077967115), np.float32(0.08749839), np.float32(0.10020528), np.float32(0.13297056), np.float32(0.18316226), np.float32(0.22666895), np.float32(0.27380833), np.float32(0.28378275), np.float32(0.32948282), np.float32(0.35090908), np.float32(0.34907904), np.float32(0.35684592), np.float32(0.367246), np.float32(0.4101813), np.float32(0.40274417), np.float32(0.40462095), np.float32(0.40344563), np.float32(0.43818632), np.float32(0.45450243), np.float32(0.4891143), np.float32(0.46892622), np.float32(0.5302529), np.float32(0.5161748), np.float32(0.4652277), np.float32(0.4363285), np.float32(0.48337942), np.float32(0.5097845), np.float32(0.46715564), np.float32(0.41995105), np.float32(0.3924911), np.float32(0.37108454), np.float32(0.32670343), np.float32(0.3140071), np.float32(0.23558016), np.float32(0.21825205), np.float32(0.21558481), np.float32(0.19268367), np.float32(0.15704308), np.float32(0.16627398), np.float32(0.14813034), np.float32(0.12610804), np.float32(0.09293212), np.float32(0.08078717), np.float32(0.083073825), np.float32(0.09469669), np.float32(0.09876208), np.float32(0.11483547), np.float32(0.12620977), np.float32(0.14708199), np.float32(0.17166997), np.float32(0.1931609), np.float32(0.2029484), np.float32(0.21080565), np.float32(0.21296751), np.float32(0.23019718), np.float32(0.22477518), np.float32(0.22495945), np.float32(0.23628838), np.float32(0.2371968), np.float32(0.2755235), np.float32(0.25522208), np.float32(0.26681662), np.float32(0.3086635), np.float32(0.32190168), np.float32(0.30083805), np.float32(0.37389034), np.float32(0.33969414), np.float32(0.33761778), np.float32(0.3545868), np.float32(0.34031945), np.float32(0.3314038), np.float32(0.33795965), np.float32(0.3302964), np.float32(0.3026721), np.float32(0.31210816), np.float32(0.263551), np.float32(0.20911609), np.float32(0.24127467), np.float32(0.25481254), np.float32(0.30826944), np.float32(0.32119712), np.float32(0.328346), np.float32(0.28855821), np.float32(0.26790288), np.float32(0.22908522), np.float32(0.21250544), np.float32(0.21041529), np.float32(0.20632681), np.float32(0.23166929), np.float32(0.25024793), np.float32(0.26545656), np.float32(0.287899), np.float32(0.24758045), np.float32(0.25144553), np.float32(0.30036166), np.float32(0.37739447), np.float32(0.42869782), np.float32(0.43219572), np.float32(0.40638164), np.float32(0.489183), np.float32(0.43908545)], 'MGTPFSDRLWVRCARQAAGCPAPVPVGTAVRGTPRAGSRAGRGAGSGHSVWLAPVHHPQSTDGSPDPCSNPLWHFVPSPTPVPSWEEALALSQLHNRTNYTISPHTTRGHPPGPGRAAALSPCPRGSPRPPSAGHPALGGGAAGMAALGGLAAAALLLLLLLLLLLLAAGLYCCYVRHIHAKYDHIPGAPRESFLFGHLPIIWRMMEKQELIHDLFLQWSEKYGPVIRFNAFHRVSVMILSPEGVKEFLMSPQYSKDPLVYGRIFNMFGVRFLGNGLVTDRNYEHWHKQRKVMDPAFSRTYLIGLMETFNEKAEELMEKLEEKADGKKEFSMLTMMSRVTLDVIAKIAFGLELNALSDDRTPFPHAVTMIMKGMTEMRIPFVKYMPGKQKMIKEARESLRLLRRVGKECIDQRREAIQSGKEDTLDILTQILKGDALEETRDDENMLDNFVTFFVAGHETTANQLSFTVMALAQHPEIMERVQAEVDEVLGAKRDISYEDLGKLKYLSQVLKESLRLYPPVPGTVRWTEKENVIEGVRIPANTTVIFSTYIMGRMERYFEDPLTFNPDRFSKDAPKPYYSYFPFSLGPRSCIGQVFAQMEAKVVMAKLLQRFEFQLVPGQSFKLLDSGTLRPLDGVMCKLKPRSLPKRFQA': [np.float32(0.95905626), np.float32(0.9621796), np.float32(0.95875424), np.float32(0.9656971), np.float32(0.96443886), np.float32(0.9615225), np.float32(0.9559626), np.float32(0.96133494), np.float32(0.9599745), np.float32(0.9620443), np.float32(0.9627471), np.float32(0.96001697), np.float32(0.94176376), np.float32(0.9085643), np.float32(0.8917475), np.float32(0.89118457), np.float32(0.897782), np.float32(0.91326195), np.float32(0.9293412), np.float32(0.93774307), np.float32(0.94065934), np.float32(0.9485796), np.float32(0.9525057), np.float32(0.9586675), np.float32(0.9663844), np.float32(0.97253495), np.float32(0.9732274), np.float32(0.97497016), np.float32(0.9757983), np.float32(0.9776137), np.float32(0.9785856), np.float32(0.97880995), np.float32(0.9798666), np.float32(0.98045874), np.float32(0.9810719), np.float32(0.9809364), np.float32(0.98226225), np.float32(0.98232174), np.float32(0.9816004), np.float32(0.98179823), np.float32(0.9828525), np.float32(0.9828252), np.float32(0.9826105), np.float32(0.982418), np.float32(0.98260856), np.float32(0.98227143), np.float32(0.9824629), np.float32(0.9819241), np.float32(0.98100394), np.float32(0.9818339), np.float32(0.9814067), np.float32(0.9814341), np.float32(0.98039037), np.float32(0.9806918), np.float32(0.97869885), np.float32(0.9788711), np.float32(0.97591716), np.float32(0.9742088), np.float32(0.9713263), np.float32(0.9675712), np.float32(0.9659147), np.float32(0.96455586), np.float32(0.9600287), np.float32(0.95744735), np.float32(0.95213926), np.float32(0.9460074), np.float32(0.9435203), np.float32(0.9339844), np.float32(0.93238), np.float32(0.92920405), np.float32(0.9286016), np.float32(0.92555016), np.float32(0.92250925), np.float32(0.9185991), np.float32(0.91648936), np.float32(0.9081914), np.float32(0.899538), np.float32(0.88942385), np.float32(0.88560164), np.float32(0.8728141), np.float32(0.8695263), np.float32(0.8546742), np.float32(0.84179413), np.float32(0.83889526), np.float32(0.8328487), np.float32(0.82695633), np.float32(0.82660407), np.float32(0.8094793), np.float32(0.82470196), np.float32(0.827867), np.float32(0.8419719), np.float32(0.8093642), np.float32(0.838454), np.float32(0.8344327), np.float32(0.8300908), np.float32(0.8675886), np.float32(0.90105206), np.float32(0.91292197), np.float32(0.91218793), np.float32(0.917246), np.float32(0.93448234), np.float32(0.94324297), np.float32(0.95053434), np.float32(0.95505714), np.float32(0.9603617), np.float32(0.9640487), np.float32(0.97188956), np.float32(0.97518605), np.float32(0.9779353), np.float32(0.9805046), np.float32(0.9812842), np.float32(0.98281294), np.float32(0.9852272), np.float32(0.9855186), np.float32(0.98665476), np.float32(0.98693013), np.float32(0.9869529), np.float32(0.98721075), np.float32(0.9874221), np.float32(0.98705924), np.float32(0.9869976), np.float32(0.98672277), np.float32(0.987485), np.float32(0.98505014), np.float32(0.9839918), np.float32(0.98342645), np.float32(0.98358893), np.float32(0.9831071), np.float32(0.9832744), np.float32(0.9828887), np.float32(0.98350656), np.float32(0.9838217), np.float32(0.9824363), np.float32(0.9830703), np.float32(0.9831576), np.float32(0.9824347), np.float32(0.98276997), np.float32(0.98045796), np.float32(0.978957), np.float32(0.969276), np.float32(0.95161307), np.float32(0.9325596), np.float32(0.9208716), np.float32(0.915731), np.float32(0.9077971), np.float32(0.8890314), np.float32(0.876795), np.float32(0.87925076), np.float32(0.8756679), np.float32(0.86662424), np.float32(0.8470878), np.float32(0.839848), np.float32(0.8407635), np.float32(0.8387689), np.float32(0.81597227), np.float32(0.7926145), np.float32(0.79017127), np.float32(0.7904215), np.float32(0.7769913), np.float32(0.7635366), np.float32(0.7294157), np.float32(0.6979823), np.float32(0.65747535), np.float32(0.63047844), np.float32(0.6231274), np.float32(0.6170247), np.float32(0.62316865), np.float32(0.63455874), np.float32(0.6298754), np.float32(0.602674), np.float32(0.57199115), np.float32(0.5295264), np.float32(0.52352387), np.float32(0.54488456), np.float32(0.5428445), np.float32(0.502005), np.float32(0.44715485), np.float32(0.42907858), np.float32(0.40931603), np.float32(0.39046165), np.float32(0.3642319), np.float32(0.27548134), np.float32(0.2632849), np.float32(0.24503472), np.float32(0.23656394), np.float32(0.240871), np.float32(0.24384417), np.float32(0.24302031), np.float32(0.24384417), np.float32(0.24384417), np.float32(0.23816471), np.float32(0.24384417), np.float32(0.23412566), np.float32(0.19145201), np.float32(0.17371495), np.float32(0.14826283), np.float32(0.1468458), np.float32(0.12695146), np.float32(0.13713561), np.float32(0.119023465), np.float32(0.08831754), np.float32(0.08772114), np.float32(0.083082266), np.float32(0.077631734), np.float32(0.07339957), np.float32(0.05465425), np.float32(0.059305), np.float32(0.06315676), np.float32(0.055135917), np.float32(0.056419484), np.float32(0.064302795), np.float32(0.0646981), np.float32(0.059059333), np.float32(0.060695715), np.float32(0.06468217), np.float32(0.07052214), np.float32(0.07597055), np.float32(0.08233237), np.float32(0.09284261), np.float32(0.08198816), np.float32(0.07409118), np.float32(0.06842773), np.float32(0.06716963), np.float32(0.06270159), np.float32(0.060214575), np.float32(0.04789954), np.float32(0.041498028), np.float32(0.046868693), np.float32(0.05008675), np.float32(0.0450794), np.float32(0.042728994), np.float32(0.050052803), np.float32(0.046781838), np.float32(0.035093043), np.float32(0.033452254), np.float32(0.036441952), np.float32(0.036764905), np.float32(0.03296144), np.float32(0.03168406), np.float32(0.034590676), np.float32(0.03420456), np.float32(0.039368536), np.float32(0.0395146), np.float32(0.04381672), np.float32(0.053068724), np.float32(0.057121776), np.float32(0.052814893), np.float32(0.063426256), np.float32(0.065529), np.float32(0.08122117), np.float32(0.08442633), np.float32(0.08973384), np.float32(0.08606751), np.float32(0.084211856), np.float32(0.08035425), np.float32(0.062092043), np.float32(0.05819234), np.float32(0.0539275), np.float32(0.04611374), np.float32(0.042820748), np.float32(0.042537417), np.float32(0.043687474), np.float32(0.04194239), np.float32(0.03974421), np.float32(0.03560795), np.float32(0.031705856), np.float32(0.028027471), np.float32(0.026103055), np.float32(0.024791645), np.float32(0.02596937), np.float32(0.0267664), np.float32(0.027678834), np.float32(0.036081802), np.float32(0.03813941), np.float32(0.037805077), np.float32(0.038450535), np.float32(0.0531534), np.float32(0.0642161), np.float32(0.06930205), np.float32(0.081903435), np.float32(0.086253025), np.float32(0.09859213), np.float32(0.10663351), np.float32(0.10059705), np.float32(0.11031982), np.float32(0.110860206), np.float32(0.10580886), np.float32(0.10407325), np.float32(0.10289687), np.float32(0.09815228), np.float32(0.092382066), np.float32(0.08947761), np.float32(0.086060666), np.float32(0.07627039), np.float32(0.066460766), np.float32(0.07276574), np.float32(0.06588266), np.float32(0.057759196), np.float32(0.064049825), np.float32(0.070338994), np.float32(0.06807945), np.float32(0.058500756), np.float32(0.061315227), np.float32(0.061913643), np.float32(0.054171383), np.float32(0.049842086), np.float32(0.059742145), np.float32(0.062480308), np.float32(0.052224025), np.float32(0.05772208), np.float32(0.07195647), np.float32(0.077437446), np.float32(0.0783271), np.float32(0.092478566), np.float32(0.1066529), np.float32(0.120303206), np.float32(0.13055965), np.float32(0.14434144), np.float32(0.14927596), np.float32(0.1467672), np.float32(0.14172693), np.float32(0.14067058), np.float32(0.13873465), np.float32(0.12515411), np.float32(0.12022577), np.float32(0.13089935), np.float32(0.12865193), np.float32(0.109487616), np.float32(0.113637015), np.float32(0.11850937), np.float32(0.10176917), np.float32(0.08402994), np.float32(0.08343543), np.float32(0.07036825), np.float32(0.057549637), np.float32(0.04495615), np.float32(0.038837466), np.float32(0.033387553), np.float32(0.029065274), np.float32(0.023608377), np.float32(0.02247165), np.float32(0.022134706), np.float32(0.023762612), np.float32(0.02376848), np.float32(0.024515001), np.float32(0.027066583), np.float32(0.030400353), np.float32(0.03437381), np.float32(0.04171157), np.float32(0.04892674), np.float32(0.047182314), np.float32(0.04589883), np.float32(0.048450027), np.float32(0.05373624), np.float32(0.045547538), np.float32(0.045013912), np.float32(0.0508194), np.float32(0.05201682), np.float32(0.045618255), np.float32(0.04903073), np.float32(0.060940217), np.float32(0.064001516), np.float32(0.06320011), np.float32(0.06798188), np.float32(0.0736177), np.float32(0.07285938), np.float32(0.072050825), np.float32(0.06320058), np.float32(0.06698066), np.float32(0.06461559), np.float32(0.04979875), np.float32(0.049095683), np.float32(0.044375196), np.float32(0.03987519), np.float32(0.044896714), np.float32(0.053013742), np.float32(0.058239922), np.float32(0.06331548), np.float32(0.07590009), np.float32(0.080597065), np.float32(0.07304899), np.float32(0.085804045), np.float32(0.097551964), np.float32(0.096593805), np.float32(0.09703348), np.float32(0.103564374), np.float32(0.1070777), np.float32(0.09985742), np.float32(0.10052843), np.float32(0.10016785), np.float32(0.08606547), np.float32(0.09653288), np.float32(0.10939882), np.float32(0.10592989), np.float32(0.110941924), np.float32(0.11194452), np.float32(0.12279897), np.float32(0.12347598), np.float32(0.10754201), np.float32(0.10403102), np.float32(0.10193286), np.float32(0.09894042), np.float32(0.093160376), np.float32(0.10453188), np.float32(0.105335966), np.float32(0.0953638), np.float32(0.10075921), np.float32(0.11803975), np.float32(0.115865625), np.float32(0.12511303), np.float32(0.14977537), np.float32(0.15980957), np.float32(0.14436777), np.float32(0.14103208), np.float32(0.15547694), np.float32(0.14158489), np.float32(0.110161245), np.float32(0.110394165), np.float32(0.12320864), np.float32(0.103003085), np.float32(0.09519429), np.float32(0.110643305), np.float32(0.11101317), np.float32(0.10910538), np.float32(0.11115317), np.float32(0.111408934), np.float32(0.112831466), np.float32(0.11217248), np.float32(0.1147939), np.float32(0.13538243), np.float32(0.13130349), np.float32(0.119616576), np.float32(0.13079442), np.float32(0.12741731), np.float32(0.11298718), np.float32(0.09990303), np.float32(0.106876366), np.float32(0.10828998), np.float32(0.10044009), np.float32(0.10810249), np.float32(0.11793326), np.float32(0.120740294), np.float32(0.11105699), np.float32(0.115359314), np.float32(0.1178161), np.float32(0.10324227), np.float32(0.0997761), np.float32(0.09435934), np.float32(0.08661107), np.float32(0.080124006), np.float32(0.06751484), np.float32(0.06777987), np.float32(0.06973274), np.float32(0.057665292), np.float32(0.052984655), np.float32(0.05557186), np.float32(0.046344146), np.float32(0.03831787), np.float32(0.03887962), np.float32(0.039407182), np.float32(0.034873914), np.float32(0.03487853), np.float32(0.039316967), np.float32(0.040437877), np.float32(0.04244165), np.float32(0.049382027), np.float32(0.04938448), np.float32(0.048143238), np.float32(0.055383112), np.float32(0.061211612), np.float32(0.054013614), np.float32(0.05013155), np.float32(0.052762352), np.float32(0.053588323), np.float32(0.050957497), np.float32(0.05024843), np.float32(0.058665376), np.float32(0.06023103), np.float32(0.061788067), np.float32(0.070786715), np.float32(0.08173334), np.float32(0.09314555), np.float32(0.112114884), np.float32(0.13144383), np.float32(0.12741472), np.float32(0.13417275), np.float32(0.13042559), np.float32(0.1434722), np.float32(0.1423299), np.float32(0.13303214), np.float32(0.14281406), np.float32(0.1449783), np.float32(0.12781695), np.float32(0.13254179), np.float32(0.13852869), np.float32(0.12694855), np.float32(0.107015446), np.float32(0.11276446), np.float32(0.11723057), np.float32(0.10212937), np.float32(0.09718776), np.float32(0.11084589), np.float32(0.10876148), np.float32(0.09383581), np.float32(0.0934439), np.float32(0.087378405), np.float32(0.07506649), np.float32(0.07058086), np.float32(0.0790153), np.float32(0.08135744), np.float32(0.083055735), np.float32(0.080211364), np.float32(0.081420824), np.float32(0.07778248), np.float32(0.08027181), np.float32(0.07597213), np.float32(0.076956175), np.float32(0.07813545), np.float32(0.08876584), np.float32(0.10592347), np.float32(0.120473675), np.float32(0.11402315), np.float32(0.121297486), np.float32(0.13961017), np.float32(0.1352564), np.float32(0.121632494), np.float32(0.13440563), np.float32(0.12710765), np.float32(0.12745082), np.float32(0.1382459), np.float32(0.14695928), np.float32(0.1340299), np.float32(0.120685145), np.float32(0.10633411), np.float32(0.094431), np.float32(0.07781238), np.float32(0.062059946), np.float32(0.058640443), np.float32(0.052496467), np.float32(0.047242478), np.float32(0.045409366), np.float32(0.040804897), np.float32(0.037527714), np.float32(0.03289443), np.float32(0.032252133), np.float32(0.034486804), np.float32(0.034584235), np.float32(0.030984519), np.float32(0.033829026), np.float32(0.03904143), np.float32(0.039509356), np.float32(0.043264452), np.float32(0.047098257), np.float32(0.04745855), np.float32(0.049681503), np.float32(0.055888593), np.float32(0.06071829), np.float32(0.07111796), np.float32(0.07698022), np.float32(0.08463836), np.float32(0.1134155), np.float32(0.14312068), np.float32(0.15618877), np.float32(0.17226225), np.float32(0.1900479), np.float32(0.19981979), np.float32(0.20334771), np.float32(0.21202445), np.float32(0.21237348), np.float32(0.1981053), np.float32(0.18397866), np.float32(0.19107689), np.float32(0.16627133), np.float32(0.1649786), np.float32(0.163534), np.float32(0.15959476), np.float32(0.15072846), np.float32(0.14505474), np.float32(0.14359847), np.float32(0.13460441), np.float32(0.11769132), np.float32(0.1109911), np.float32(0.119555324), np.float32(0.10225136), np.float32(0.077748746), np.float32(0.070620224), np.float32(0.06485905), np.float32(0.06284243), np.float32(0.058989998), np.float32(0.05518423), np.float32(0.053713538), np.float32(0.05331247), np.float32(0.051963322), np.float32(0.047403615), np.float32(0.04961076), np.float32(0.05316636), np.float32(0.049488112), np.float32(0.04800967), np.float32(0.05022263), np.float32(0.05277178), np.float32(0.050820798), np.float32(0.050078794), np.float32(0.049591247), np.float32(0.054746483), np.float32(0.055373337), np.float32(0.061024662), np.float32(0.068405814), np.float32(0.07532303), np.float32(0.08690323), np.float32(0.08911977), np.float32(0.08561873), np.float32(0.09314042), np.float32(0.0870907), np.float32(0.0914285), np.float32(0.09120453), np.float32(0.09706143), np.float32(0.10873831), np.float32(0.1263805), np.float32(0.13153383), np.float32(0.14075568), np.float32(0.17566977), np.float32(0.1720314), np.float32(0.16965865), np.float32(0.16641442), np.float32(0.16719072), np.float32(0.16732973), np.float32(0.16926362), np.float32(0.18170585), np.float32(0.16873759), np.float32(0.18679506), np.float32(0.18313457), np.float32(0.23709337), np.float32(0.27110797), np.float32(0.2838405), np.float32(0.31013757), np.float32(0.37699184), np.float32(0.40551794), np.float32(0.40589067), np.float32(0.39494765), np.float32(0.39418766), np.float32(0.36464444), np.float32(0.3559475), np.float32(0.37090564), np.float32(0.3537444), np.float32(0.3219991), np.float32(0.33732417), np.float32(0.37413314), np.float32(0.36663228), np.float32(0.44537464), np.float32(0.6203129), np.float32(0.0025565033)], 'MTRYAKLGGKAKHVKTSDEFNVTPLVPNKKAGHQETAQSNGPEPVSNNDKSDHNDNKKRPNKQMNKKRKFDNTADDISTRKERRNRAKDRNTICFGCRQKGHSVENCKESKQSIQGICYNCGSTEHSLKHCKKPRKGNALPYAKCFVCDGKGHLAGQCPENTKGLYPNGGGCRFCGQVDHLAKDCKVTKDQAGTTVVGKIDLDQGADDDDYHIFVTEQRKHTKEVADEKKIAAPVVDRRPAQKKKVVKF': [np.float32(0.9409091), np.float32(0.9435858), np.float32(0.94348085), np.float32(0.9514177), np.float32(0.9516792), np.float32(0.9444949), np.float32(0.9430653), np.float32(0.9484141), np.float32(0.95508957), np.float32(0.95465916), np.float32(0.95892346), np.float32(0.95679957), np.float32(0.9548655), np.float32(0.9580075), np.float32(0.96351486), np.float32(0.9665198), np.float32(0.9687084), np.float32(0.9722329), np.float32(0.9726988), np.float32(0.97289485), np.float32(0.9749795), np.float32(0.9756349), np.float32(0.9753294), np.float32(0.97534114), np.float32(0.97566754), np.float32(0.97492796), np.float32(0.9767344), np.float32(0.9769597), np.float32(0.97781885), np.float32(0.978909), np.float32(0.9800079), np.float32(0.9799012), np.float32(0.979983), np.float32(0.9809606), np.float32(0.98030144), np.float32(0.98113936), np.float32(0.98112476), np.float32(0.9810019), np.float32(0.9819639), np.float32(0.98211634), np.float32(0.982094), np.float32(0.98202664), np.float32(0.98193216), np.float32(0.9819402), np.float32(0.9829258), np.float32(0.9819983), np.float32(0.98225284), np.float32(0.9823208), np.float32(0.9819457), np.float32(0.98143137), np.float32(0.9814322), np.float32(0.98099166), np.float32(0.9799279), np.float32(0.98083055), np.float32(0.9806318), np.float32(0.9807372), np.float32(0.9810533), np.float32(0.98012424), np.float32(0.9791054), np.float32(0.97812825), np.float32(0.97732985), np.float32(0.9769463), np.float32(0.9753542), np.float32(0.9747269), np.float32(0.97398233), np.float32(0.9722711), np.float32(0.9668811), np.float32(0.963509), np.float32(0.96381307), np.float32(0.9568314), np.float32(0.9530093), np.float32(0.94904405), np.float32(0.9455171), np.float32(0.9423058), np.float32(0.94192004), np.float32(0.9348937), np.float32(0.9330894), np.float32(0.91847706), np.float32(0.9052668), np.float32(0.8948081), np.float32(0.87811774), np.float32(0.84089595), np.float32(0.8149109), np.float32(0.81557), np.float32(0.80606276), np.float32(0.798389), np.float32(0.7999238), np.float32(0.7846017), np.float32(0.7757461), np.float32(0.72150236), np.float32(0.670351), np.float32(0.60416096), np.float32(0.49271518), np.float32(0.41297308), np.float32(0.3857419), np.float32(0.35286865), np.float32(0.3468718), np.float32(0.30716264), np.float32(0.2990676), np.float32(0.28563762), np.float32(0.26374975), np.float32(0.25560006), np.float32(0.24693328), np.float32(0.23140766), np.float32(0.22791399), np.float32(0.21850917), np.float32(0.20944631), np.float32(0.21839577), np.float32(0.21415488), np.float32(0.22557478), np.float32(0.21371897), np.float32(0.19135004), np.float32(0.17024346), np.float32(0.17414863), np.float32(0.16290729), np.float32(0.15647411), np.float32(0.15785809), np.float32(0.15432759), np.float32(0.16081707), np.float32(0.17121595), np.float32(0.16811717), np.float32(0.16597402), np.float32(0.17424294), np.float32(0.17830957), np.float32(0.1919092), np.float32(0.20789915), np.float32(0.23327956), np.float32(0.22034499), np.float32(0.22829826), np.float32(0.25483733), np.float32(0.26324624), np.float32(0.25745), np.float32(0.25582895), np.float32(0.2572907), np.float32(0.25591174), np.float32(0.25320494), np.float32(0.2353381), np.float32(0.22667637), np.float32(0.23088428), np.float32(0.250055), np.float32(0.24717624), np.float32(0.22775158), np.float32(0.20634322), np.float32(0.21703188), np.float32(0.20110174), np.float32(0.19379859), np.float32(0.18389328), np.float32(0.16018051), np.float32(0.15756445), np.float32(0.16227125), np.float32(0.18671647), np.float32(0.2029137), np.float32(0.20140934), np.float32(0.20175333), np.float32(0.19896314), np.float32(0.20701669), np.float32(0.21452045), np.float32(0.24407853), np.float32(0.2603598), np.float32(0.257577), np.float32(0.2615855), np.float32(0.24528903), np.float32(0.24116863), np.float32(0.2247402), np.float32(0.23676094), np.float32(0.23517475), np.float32(0.23299074), np.float32(0.23914403), np.float32(0.23584366), np.float32(0.23311765), np.float32(0.22891068), np.float32(0.22633868), np.float32(0.19779514), np.float32(0.17235461), np.float32(0.19526666), np.float32(0.20119017), np.float32(0.21816656), np.float32(0.2293495), np.float32(0.22435744), np.float32(0.22142556), np.float32(0.21424061), np.float32(0.20650919), np.float32(0.21292923), np.float32(0.23210025), np.float32(0.2685606), np.float32(0.2758824), np.float32(0.280279), np.float32(0.3280016), np.float32(0.37490726), np.float32(0.3910757), np.float32(0.41262108), np.float32(0.43301424), np.float32(0.45719638), np.float32(0.4773405), np.float32(0.4932985), np.float32(0.50873727), np.float32(0.5301034), np.float32(0.5294751), np.float32(0.5445923), np.float32(0.5977822), np.float32(0.60893136), np.float32(0.5460472), np.float32(0.4256375), np.float32(0.37037405), np.float32(0.38138628), np.float32(0.41604728), np.float32(0.42572564), np.float32(0.41192633), np.float32(0.52705), np.float32(0.5294032), np.float32(0.5648587), np.float32(0.53044045), np.float32(0.5274355), np.float32(0.56357104), np.float32(0.58383226), np.float32(0.58495873), np.float32(0.55016637), np.float32(0.56564295), np.float32(0.5308897), np.float32(0.46482053), np.float32(0.4559496), np.float32(0.4395677), np.float32(0.46018487), np.float32(0.5161775), np.float32(0.57725924), np.float32(0.7245247), np.float32(0.7901877), np.float32(0.82096314), np.float32(0.8710479), np.float32(0.89420843), np.float32(0.9088946), np.float32(0.906744), np.float32(0.9195625), np.float32(0.93402475), np.float32(0.9452176), np.float32(0.9550698), np.float32(0.9618544), np.float32(0.967888), np.float32(0.96793133), np.float32(0.9688015), np.float32(0.9673236), np.float32(0.9658296), np.float32(0.9638699), np.float32(0.9632863), np.float32(0.962935), np.float32(0.9607947), np.float32(0.9605973), np.float32(0.95255077), np.float32(0.95688903)], 'MDYWKSKVLPKMKTVFAKNAGKKAAATAELVKSFDESKEGINGEFEKKKVDLQPKVVEIYEGAAAAVKVLIKQRKVSGIKKNSAAVTKFMEDLANIDFPGAKQVSEGIAKVGPALLSGPLFATFDKVSTLLPATDEAPKEAPADAEEKKEEAASEEKTEEAQPPAAAVEETAVAAADESAPAAAEALPVAEESTAPVSEAPEAAAPLAEAEPAKAQEETPKA': [np.float32(0.7459446), np.float32(0.7789577), np.float32(0.7202821), np.float32(0.6951744), np.float32(0.7227098), np.float32(0.73946536), np.float32(0.7211155), np.float32(0.6765235), np.float32(0.633382), np.float32(0.6538782), np.float32(0.5822183), np.float32(0.50629056), np.float32(0.44465944), np.float32(0.38730928), np.float32(0.35437447), np.float32(0.35075325), np.float32(0.40293196), np.float32(0.4014899), np.float32(0.4371829), np.float32(0.4215167), np.float32(0.4436576), np.float32(0.45155784), np.float32(0.3874669), np.float32(0.37464914), np.float32(0.39287913), np.float32(0.37172934), np.float32(0.38478515), np.float32(0.44692916), np.float32(0.4408712), np.float32(0.3864094), np.float32(0.33124048), np.float32(0.33366802), np.float32(0.3543736), np.float32(0.32289502), np.float32(0.29317153), np.float32(0.29930994), np.float32(0.3017688), np.float32(0.3188207), np.float32(0.3201048), np.float32(0.35671043), np.float32(0.37766373), np.float32(0.3247533), np.float32(0.3364591), np.float32(0.35257405), np.float32(0.31740457), np.float32(0.31399354), np.float32(0.33091933), np.float32(0.3113561), np.float32(0.25555697), np.float32(0.30138865), np.float32(0.29943117), np.float32(0.21190241), np.float32(0.1919631), np.float32(0.2310702), np.float32(0.20855829), np.float32(0.16772386), np.float32(0.17356415), np.float32(0.1905957), np.float32(0.18985245), np.float32(0.1642813), np.float32(0.18167104), np.float32(0.20156609), np.float32(0.20568368), np.float32(0.21297967), np.float32(0.27977803), np.float32(0.31985167), np.float32(0.28124267), np.float32(0.2909608), np.float32(0.3240296), np.float32(0.36738232), np.float32(0.37620944), np.float32(0.37824017), np.float32(0.37753755), np.float32(0.3525364), np.float32(0.34770602), np.float32(0.3426537), np.float32(0.35954577), np.float32(0.34413978), np.float32(0.36207178), np.float32(0.37901548), np.float32(0.365946), np.float32(0.33932233), np.float32(0.3268977), np.float32(0.35071102), np.float32(0.32360154), np.float32(0.32481405), np.float32(0.31137952), np.float32(0.3074227), np.float32(0.31322956), np.float32(0.28217977), np.float32(0.2907112), np.float32(0.2809223), np.float32(0.22797231), np.float32(0.22246474), np.float32(0.25377548), np.float32(0.19729081), np.float32(0.18412095), np.float32(0.20633025), np.float32(0.246515), np.float32(0.24569647), np.float32(0.23841397), np.float32(0.3113833), np.float32(0.34298232), np.float32(0.33260152), np.float32(0.4118744), np.float32(0.4170926), np.float32(0.36726683), np.float32(0.3057447), np.float32(0.31701243), np.float32(0.28848657), np.float32(0.2912446), np.float32(0.29302818), np.float32(0.29737628), np.float32(0.33234057), np.float32(0.37714776), np.float32(0.36894396), np.float32(0.4012996), np.float32(0.4616209), np.float32(0.46311262), np.float32(0.5245038), np.float32(0.5819145), np.float32(0.58753276), np.float32(0.5763346), np.float32(0.60731775), np.float32(0.65648955), np.float32(0.6112509), np.float32(0.5887225), np.float32(0.5987508), np.float32(0.64746326), np.float32(0.6616329), np.float32(0.6731976), np.float32(0.67857265), np.float32(0.7026006), np.float32(0.70337594), np.float32(0.74314284), np.float32(0.7692119), np.float32(0.8039569), np.float32(0.82812655), np.float32(0.8691907), np.float32(0.9115153), np.float32(0.93615144), np.float32(0.94022727), np.float32(0.9426274), np.float32(0.95150435), np.float32(0.9566374), np.float32(0.95820737), np.float32(0.95585716), np.float32(0.9564317), np.float32(0.9525413), np.float32(0.95437336), np.float32(0.95628965), np.float32(0.95347553), np.float32(0.9521786), np.float32(0.9527557), np.float32(0.95130116), np.float32(0.95210385), np.float32(0.9533508), np.float32(0.9563816), np.float32(0.95742613), np.float32(0.95847875), np.float32(0.96039397), np.float32(0.9623567), np.float32(0.96368146), np.float32(0.9648101), np.float32(0.9676108), np.float32(0.96932495), np.float32(0.97231174), np.float32(0.9741735), np.float32(0.97456825), np.float32(0.974772), np.float32(0.974645), np.float32(0.9721468), np.float32(0.9720343), np.float32(0.9736767), np.float32(0.97214985), np.float32(0.9730622), np.float32(0.9742131), np.float32(0.9753459), np.float32(0.9762683), np.float32(0.97777736), np.float32(0.9792605), np.float32(0.9789498), np.float32(0.9802161), np.float32(0.9807191), np.float32(0.98187745), np.float32(0.98248094), np.float32(0.98285276), np.float32(0.98402786), np.float32(0.98335373), np.float32(0.9826721), np.float32(0.98206884), np.float32(0.98116654), np.float32(0.981079), np.float32(0.9799298), np.float32(0.9795091), np.float32(0.98045784), np.float32(0.9807978), np.float32(0.98068637), np.float32(0.9803083), np.float32(0.97990876), np.float32(0.9802674), np.float32(0.9791794), np.float32(0.9790981), np.float32(0.9774916), np.float32(0.9759371), np.float32(0.97643673), np.float32(0.97406787), np.float32(0.97033983), np.float32(0.9672967), np.float32(0.9620196), np.float32(0.96151435), np.float32(0.95601594), np.float32(0.9458259), np.float32(0.9375899), np.float32(0.9312657), np.float32(0.9311984), np.float32(0.92342216), np.float32(0.91342384), np.float32(0.910646), np.float32(0.90206766), np.float32(0.90552783), np.float32(0.9121503)], 'MPLLSMFKALPAVAAAGALAAVSGAGYLLTQQQQHLWGGSGRPEGDDDLELLERPPPRPAQLERLRGSSRDRPFDLLVIGGGATGSGCALDAVTRMALRLASGWKLSQMEWTSGGGAAAGALGEAAEEPAAPPEPGAWAAAPPGASSERHGAMGCPGGPARFHSARHSCSTDARARSAAEAAAAAAGEEKSVPGGGGGAFSTRTTCACGVLDYRQLRLVWEALHERAVMLALAPHLAHPLPILTPCYKWWEVPYYWAGLKAYDLVAGRRSLVLSRYVAPTEALGLFPTLAQKQPDTGRQLKGANPDGKVVGAVVQDRLGQEPAFEVYARVVMNTTGCFSDQVRHMSQPDAPDIIQPSSGAHVTLPAWYAGTHSNGLIIPKTKDGRVVFMIPFLGHVIAGTTDSRCAVTARPTASSQEVGFILEALQDYLDIQVRPSDVLSTWSGIRPLAADPRAKDTQNTVRDHVIIEESDGMITVSGGKWTTYRSMAEEAVDLALATGRMPPNARPHSRTARLPLLGGAGYSHTLPQQLAQEHGRAVAEAAGGAGAAAAAAAAAKAGAGRGSGSGRVVIDEATAAHLAQAYGSRAGRVLQTAEDRGLGSRLVAGHPFLEAEVVYAVRHEYCHTPEDFLARRTRLAFLDARAALSALPRVVDIMAAECGWDAARRSAMSAAARDYLSTYLPTPAAAPAAPEPAVAASAVAAAAPAPAA': [np.float32(0.9722978), np.float32(0.977514), np.float32(0.98330367), np.float32(0.9839903), np.float32(0.9847237), np.float32(0.9839278), np.float32(0.9839888), np.float32(0.9839714), np.float32(0.9808344), np.float32(0.9791565), np.float32(0.9769801), np.float32(0.97387683), np.float32(0.9720951), np.float32(0.9704504), np.float32(0.96846783), np.float32(0.9677174), np.float32(0.9651842), np.float32(0.96149695), np.float32(0.9568323), np.float32(0.95089763), np.float32(0.9268747), np.float32(0.9151661), np.float32(0.89860296), np.float32(0.88196576), np.float32(0.90342945), np.float32(0.89092946), np.float32(0.8503245), np.float32(0.8217561), np.float32(0.8242162), np.float32(0.7915787), np.float32(0.79709136), np.float32(0.80328566), np.float32(0.83542013), np.float32(0.8631926), np.float32(0.86955404), np.float32(0.8623066), np.float32(0.8472479), np.float32(0.8543086), np.float32(0.8462767), np.float32(0.8084006), np.float32(0.7839308), np.float32(0.83310014), np.float32(0.8753263), np.float32(0.852289), np.float32(0.88445425), np.float32(0.8734191), np.float32(0.86885136), np.float32(0.88653344), np.float32(0.90448457), np.float32(0.9028243), np.float32(0.88551027), np.float32(0.87730646), np.float32(0.8952843), np.float32(0.88837755), np.float32(0.8839992), np.float32(0.8683001), np.float32(0.86011255), np.float32(0.87220347), np.float32(0.8553745), np.float32(0.84370995), np.float32(0.83815926), np.float32(0.82627904), np.float32(0.78141224), np.float32(0.76055485), np.float32(0.6759506), np.float32(0.61847645), np.float32(0.5415445), np.float32(0.5016979), np.float32(0.5333184), np.float32(0.45637843), np.float32(0.5033125), np.float32(0.47829655), np.float32(0.4769906), np.float32(0.413369), np.float32(0.37073255), np.float32(0.32265967), np.float32(0.28666228), np.float32(0.31917235), np.float32(0.17431906), np.float32(0.13197398), np.float32(0.109607406), np.float32(0.061765596), np.float32(0.050119173), np.float32(0.045401555), np.float32(0.04576589), np.float32(0.034390565), np.float32(0.032680918), np.float32(0.065108545), np.float32(0.044091977), np.float32(0.04422701), np.float32(0.120675005), np.float32(0.16593191), np.float32(0.20205228), np.float32(0.20016995), np.float32(0.22055894), np.float32(0.23460986), np.float32(0.23801574), np.float32(0.18900818), np.float32(0.16297817), np.float32(0.12553918), np.float32(0.14048837), np.float32(0.1660337), np.float32(0.24567626), np.float32(0.24751827), np.float32(0.37174594), np.float32(0.5302891), np.float32(0.56483227), np.float32(0.6568032), np.float32(0.7121924), np.float32(0.77309793), np.float32(0.8144346), np.float32(0.8247736), np.float32(0.90188223), np.float32(0.91006887), np.float32(0.92255265), np.float32(0.93411744), np.float32(0.9404947), np.float32(0.94129854), np.float32(0.948531), np.float32(0.95870835), np.float32(0.9640484), np.float32(0.97098464), np.float32(0.97490025), np.float32(0.9763457), np.float32(0.97723335), np.float32(0.97782063), np.float32(0.9795799), np.float32(0.9813105), np.float32(0.98252994), np.float32(0.9830731), np.float32(0.9829616), np.float32(0.9824639), np.float32(0.9830882), np.float32(0.98286957), np.float32(0.9829543), np.float32(0.9816674), np.float32(0.981611), np.float32(0.9814316), np.float32(0.9818656), np.float32(0.9822082), np.float32(0.983082), np.float32(0.982577), np.float32(0.9819372), np.float32(0.98173887), np.float32(0.9824462), np.float32(0.98184663), np.float32(0.98272014), np.float32(0.98304784), np.float32(0.9828808), np.float32(0.9823926), np.float32(0.98219484), np.float32(0.9828467), np.float32(0.9812686), np.float32(0.9802332), np.float32(0.9794037), np.float32(0.9793312), np.float32(0.9778477), np.float32(0.9761031), np.float32(0.9769339), np.float32(0.97943634), np.float32(0.979327), np.float32(0.97796476), np.float32(0.9784037), np.float32(0.97957164), np.float32(0.9779139), np.float32(0.9718239), np.float32(0.9704105), np.float32(0.96676016), np.float32(0.9644626), np.float32(0.9663648), np.float32(0.9620098), np.float32(0.95640475), np.float32(0.9500116), np.float32(0.94219625), np.float32(0.94000053), np.float32(0.9353667), np.float32(0.93636173), np.float32(0.94139236), np.float32(0.94944996), np.float32(0.9503627), np.float32(0.94891685), np.float32(0.9426328), np.float32(0.9454356), np.float32(0.9465197), np.float32(0.9564715), np.float32(0.9655339), np.float32(0.97008634), np.float32(0.9714121), np.float32(0.97646767), np.float32(0.9796387), np.float32(0.9787677), np.float32(0.9776834), np.float32(0.9772909), np.float32(0.9753562), np.float32(0.9710317), np.float32(0.96661377), np.float32(0.95900375), np.float32(0.9450033), np.float32(0.9268794), np.float32(0.90131915), np.float32(0.8655468), np.float32(0.82330745), np.float32(0.807399), np.float32(0.78595454), np.float32(0.7648141), np.float32(0.75340503), np.float32(0.72659653), np.float32(0.66469425), np.float32(0.58513725), np.float32(0.4925508), np.float32(0.41314253), np.float32(0.27298072), np.float32(0.19926007), np.float32(0.14864741), np.float32(0.14730208), np.float32(0.09844688), np.float32(0.07994937), np.float32(0.083342165), np.float32(0.096367486), np.float32(0.087006465), np.float32(0.08888318), np.float32(0.0981289), np.float32(0.08336231), np.float32(0.087764665), np.float32(0.09558928), np.float32(0.0956992), np.float32(0.08991735), np.float32(0.10273142), np.float32(0.11694979), np.float32(0.10488452), np.float32(0.100483514), np.float32(0.10266254), np.float32(0.10484954), np.float32(0.10206749), np.float32(0.09343722), np.float32(0.08632953), np.float32(0.09323536), np.float32(0.08405752), np.float32(0.06574436), np.float32(0.06820346), np.float32(0.07091039), np.float32(0.06989985), np.float32(0.07341842), np.float32(0.07699573), np.float32(0.07806504), np.float32(0.085854), np.float32(0.07222722), np.float32(0.058443926), np.float32(0.06136861), np.float32(0.06289962), np.float32(0.05362542), np.float32(0.05173506), np.float32(0.051220234), np.float32(0.045783166), np.float32(0.045581896), np.float32(0.046695422), np.float32(0.05187223), np.float32(0.049856257), np.float32(0.050818086), np.float32(0.051617365), np.float32(0.05085107), np.float32(0.051481076), np.float32(0.051735774), np.float32(0.051984735), np.float32(0.05408371), np.float32(0.055623148), np.float32(0.05620788), np.float32(0.0598678), np.float32(0.059998732), np.float32(0.071780324), np.float32(0.08063154), np.float32(0.07972373), np.float32(0.08024172), np.float32(0.08065171), np.float32(0.07839505), np.float32(0.08613342), np.float32(0.09714833), np.float32(0.104356326), np.float32(0.10292068), np.float32(0.09681014), np.float32(0.10506581), np.float32(0.106013454), np.float32(0.12532975), np.float32(0.13495818), np.float32(0.1400418), np.float32(0.15365884), np.float32(0.16362338), np.float32(0.16386445), np.float32(0.19174804), np.float32(0.21656471), np.float32(0.22337689), np.float32(0.2117151), np.float32(0.21407567), np.float32(0.25941363), np.float32(0.27682292), np.float32(0.29112893), np.float32(0.35900185), np.float32(0.3640087), np.float32(0.4160714), np.float32(0.42932492), np.float32(0.42599872), np.float32(0.42451718), np.float32(0.4251474), np.float32(0.42688337), np.float32(0.40557507), np.float32(0.42467248), np.float32(0.40883192), np.float32(0.42273825), np.float32(0.4413191), np.float32(0.42568707), np.float32(0.4253376), np.float32(0.35252053), np.float32(0.3199859), np.float32(0.25864652), np.float32(0.20175369), np.float32(0.16646913), np.float32(0.14293686), np.float32(0.11090223), np.float32(0.06979394), np.float32(0.05458316), np.float32(0.047224466), np.float32(0.049083207), np.float32(0.051445637), np.float32(0.04919061), np.float32(0.052015718), np.float32(0.054866083), np.float32(0.05244954), np.float32(0.046019454), np.float32(0.043451257), np.float32(0.039326664), np.float32(0.03638982), np.float32(0.036570687), np.float32(0.03492946), np.float32(0.033565555), np.float32(0.032416485), np.float32(0.036197275), np.float32(0.040228367), np.float32(0.044578105), np.float32(0.05315737), np.float32(0.06500166), np.float32(0.073230796), np.float32(0.074300475), np.float32(0.08574948), np.float32(0.10044108), np.float32(0.1102971), np.float32(0.11971177), np.float32(0.12795863), np.float32(0.13467553), np.float32(0.13754101), np.float32(0.14914607), np.float32(0.14619471), np.float32(0.15285775), np.float32(0.14100991), np.float32(0.13508031), np.float32(0.14291553), np.float32(0.12183867), np.float32(0.10174244), np.float32(0.08898059), np.float32(0.083105065), np.float32(0.07315806), np.float32(0.06865111), np.float32(0.06079945), np.float32(0.059901454), np.float32(0.05741217), np.float32(0.055376016), np.float32(0.04909159), np.float32(0.05123541), np.float32(0.047627058), np.float32(0.044615187), np.float32(0.04256649), np.float32(0.044581886), np.float32(0.044706523), np.float32(0.042175353), np.float32(0.042056814), np.float32(0.044659637), np.float32(0.03835594), np.float32(0.037355095), np.float32(0.036945812), np.float32(0.032022294), np.float32(0.03328564), np.float32(0.035578094), np.float32(0.03396928), np.float32(0.02947988), np.float32(0.029266387), np.float32(0.027534472), np.float32(0.026663054), np.float32(0.024798796), np.float32(0.02874634), np.float32(0.029033532), np.float32(0.034652248), np.float32(0.04296445), np.float32(0.04425204), np.float32(0.046200622), np.float32(0.04609955), np.float32(0.03596649), np.float32(0.032094344), np.float32(0.034393653), np.float32(0.034873534), np.float32(0.036851194), np.float32(0.048422962), np.float32(0.05687802), np.float32(0.065903485), np.float32(0.07443617), np.float32(0.076651685), np.float32(0.08766623), np.float32(0.089677796), np.float32(0.08314621), np.float32(0.08229924), np.float32(0.08866659), np.float32(0.08123255), np.float32(0.07388849), np.float32(0.08403527), np.float32(0.07452403), np.float32(0.061088555), np.float32(0.060317814), np.float32(0.06626882), np.float32(0.056610737), np.float32(0.05632794), np.float32(0.06321393), np.float32(0.06318028), np.float32(0.064653054), np.float32(0.06116262), np.float32(0.060942363), np.float32(0.058365896), np.float32(0.05647631), np.float32(0.05768258), np.float32(0.054848347), np.float32(0.05190958), np.float32(0.047615424), np.float32(0.049205616), np.float32(0.052681766), np.float32(0.053265207), np.float32(0.056579128), np.float32(0.05772456), np.float32(0.06276115), np.float32(0.06631186), np.float32(0.072084755), np.float32(0.08097152), np.float32(0.097455576), np.float32(0.102614135), np.float32(0.122299716), np.float32(0.14721945), np.float32(0.15468009), np.float32(0.1819427), np.float32(0.18643504), np.float32(0.21941106), np.float32(0.23675044), np.float32(0.26889578), np.float32(0.2796619), np.float32(0.2804117), np.float32(0.27364245), np.float32(0.2714113), np.float32(0.26353064), np.float32(0.2545504), np.float32(0.28145468), np.float32(0.2668354), np.float32(0.2841533), np.float32(0.29865634), np.float32(0.2913193), np.float32(0.27582923), np.float32(0.27080324), np.float32(0.26903808), np.float32(0.2415439), np.float32(0.20266393), np.float32(0.17239277), np.float32(0.14590931), np.float32(0.1298345), np.float32(0.11488366), np.float32(0.09705669), np.float32(0.07598673), np.float32(0.06842754), np.float32(0.05636824), np.float32(0.056588367), np.float32(0.05957703), np.float32(0.058342293), np.float32(0.058453776), np.float32(0.050686732), np.float32(0.052474048), np.float32(0.058812868), np.float32(0.05499022), np.float32(0.050779965), np.float32(0.06419323), np.float32(0.063447796), np.float32(0.06308288), np.float32(0.064084664), np.float32(0.067595154), np.float32(0.07419781), np.float32(0.07866211), np.float32(0.09630423), np.float32(0.105955675), np.float32(0.10185863), np.float32(0.11630157), np.float32(0.13952422), np.float32(0.16745979), np.float32(0.20732363), np.float32(0.25441048), np.float32(0.32579365), np.float32(0.3959874), np.float32(0.4248667), np.float32(0.43521), np.float32(0.47233653), np.float32(0.50447106), np.float32(0.5074418), np.float32(0.54827803), np.float32(0.5742655), np.float32(0.5718519), np.float32(0.6646369), np.float32(0.7287108), np.float32(0.7837145), np.float32(0.77426624), np.float32(0.8062411), np.float32(0.835705), np.float32(0.8084807), np.float32(0.7999889), np.float32(0.7608788), np.float32(0.78765494), np.float32(0.79667354), np.float32(0.85946107), np.float32(0.86767846), np.float32(0.8618602), np.float32(0.8541488), np.float32(0.82847947), np.float32(0.73360056), np.float32(0.86173993), np.float32(0.909787), np.float32(0.88166493), np.float32(0.89141524), np.float32(0.80013925), np.float32(0.74258274), np.float32(0.5723715), np.float32(0.52043134), np.float32(0.6184345), np.float32(0.56193763), np.float32(0.5393769), np.float32(0.6278243), np.float32(0.62671036), np.float32(0.5133082), np.float32(0.66183823), np.float32(0.7289343), np.float32(0.7654978), np.float32(0.7897626), np.float32(0.82653224), np.float32(0.8655954), np.float32(0.8872886), np.float32(0.90748733), np.float32(0.9302353), np.float32(0.93608284), np.float32(0.9512138), np.float32(0.95773584), np.float32(0.96518165), np.float32(0.9626411), np.float32(0.9737688), np.float32(0.97482634), np.float32(0.979231), np.float32(0.97769266), np.float32(0.97934234), np.float32(0.9758557), np.float32(0.976262), np.float32(0.972562), np.float32(0.96185446), np.float32(0.95220876), np.float32(0.9431516), np.float32(0.92042845), np.float32(0.8795953), np.float32(0.8479189), np.float32(0.8424814), np.float32(0.7821516), np.float32(0.7806877), np.float32(0.74532026), np.float32(0.68150127), np.float32(0.6169697), np.float32(0.55954933), np.float32(0.51671535), np.float32(0.47882348), np.float32(0.4312546), np.float32(0.43709326), np.float32(0.4274265), np.float32(0.49146593), np.float32(0.5248984), np.float32(0.4553936), np.float32(0.40464586), np.float32(0.35305583), np.float32(0.36456048), np.float32(0.38197866), np.float32(0.385754), np.float32(0.43768442), np.float32(0.44344798), np.float32(0.4330215), np.float32(0.4689581), np.float32(0.45060584), np.float32(0.49378487), np.float32(0.5247067), np.float32(0.55268294), np.float32(0.59247196), np.float32(0.5817125), np.float32(0.5661559), np.float32(0.5452823), np.float32(0.43709928), np.float32(0.35799024), np.float32(0.29355), np.float32(0.2492821), np.float32(0.22483101), np.float32(0.17989813), np.float32(0.14466801), np.float32(0.12350167), np.float32(0.09776494), np.float32(0.09549459), np.float32(0.0835756), np.float32(0.07445192), np.float32(0.07231331), np.float32(0.07019032), np.float32(0.079946265), np.float32(0.08121085), np.float32(0.07958998), np.float32(0.08415496), np.float32(0.08859714), np.float32(0.07879687), np.float32(0.07513398), np.float32(0.07783343), np.float32(0.087326154), np.float32(0.08659942), np.float32(0.09034017), np.float32(0.09134667), np.float32(0.088251226), np.float32(0.090604275), np.float32(0.09833259), np.float32(0.10272095), np.float32(0.11010185), np.float32(0.11417714), np.float32(0.1316969), np.float32(0.13496375), np.float32(0.12906392), np.float32(0.120159656), np.float32(0.12734996), np.float32(0.13499732), np.float32(0.118926644), np.float32(0.11835518), np.float32(0.11454839), np.float32(0.099435724), np.float32(0.092367575), np.float32(0.10051195), np.float32(0.104117304), np.float32(0.094231986), np.float32(0.08828191), np.float32(0.09910865), np.float32(0.104762524), np.float32(0.10378191), np.float32(0.107753575), np.float32(0.09610619), np.float32(0.10325924), np.float32(0.10580205), np.float32(0.10165644), np.float32(0.10852111), np.float32(0.11094338), np.float32(0.11827396), np.float32(0.1168876), np.float32(0.11605994), np.float32(0.11258262), np.float32(0.12138457), np.float32(0.12858583), np.float32(0.12249564), np.float32(0.120664336), np.float32(0.12801158), np.float32(0.13190746), np.float32(0.13292488), np.float32(0.16196415), np.float32(0.17630215), np.float32(0.19930358), np.float32(0.17688207), np.float32(0.19407229), np.float32(0.23377238), np.float32(0.25220197), np.float32(0.25566974), np.float32(0.2656938), np.float32(0.29111436), np.float32(0.33537626), np.float32(0.3932534), np.float32(0.44656885), np.float32(0.5066671), np.float32(0.5734316), np.float32(0.5936004), np.float32(0.64216816), np.float32(0.6839745), np.float32(0.6547959), np.float32(0.68364686), np.float32(0.7497654), np.float32(0.779557), np.float32(0.75044954), np.float32(0.84874856), np.float32(0.9185731), np.float32(0.9272876), np.float32(0.9436912), np.float32(0.9504623), np.float32(0.9582311), np.float32(0.95938486), np.float32(0.9580232), np.float32(0.95864326), np.float32(0.95948637), np.float32(0.9614834), np.float32(0.95998216), np.float32(0.9582208), np.float32(0.9538194), np.float32(0.94670016), np.float32(0.9440039), np.float32(0.9392644), np.float32(0.93217725), np.float32(0.029964663), np.float32(0.0028341475)], 'MTTSRISPSVLKDVVAYVDVWSASKTENYSDPFIQQLQELGAKVSKTFNKQVTHVVFKHGHQSTWNKAKKMGVKIVSVHWVARCKETVEHAEEALYPAHHEESKLSQLKKRTHRCMQPRNAPVSTPKQLKRKLDKMMEDLARSSPVGKSSSHHFLVSFNLLFCVAVRPLYEVCVCAFVVVSDTSPFIIDEEHGIVYSPSSRRADTMAQRLREMRAQRENLSPTASQIQDSELDDSPRPSLGNTPTDLSKQLDEEEETGLSDARRSSNSDEGEQQYHDLPSVKKTLSVRSKKESLDSGVTFSSLNKTKETVKVPASPKTKRPRRSRSGLAKQSFLDSFVHKTSSKSLTLDPEPEEEEVPDESRRSSYNSKKSEISSPLSSVTSRVSQNPLCLKETTADINVSDSGRRPSLSNRSTKAQSKEQDSLKSEEKKQKVLKKKKQAAVVTDCKEVLKPSGGDDDDSVFEDYFSSAKNTPGRGVSFVDSSKSLDLPTFDLVPQNRNRRKSSSQMTLPANTKPEKTVNSKSRHISDASFSTQVFDKVSNEPLTKTVKNTPGHKGSFVDSSKSLDLPTFDLVPQNRNRRKSSSQETFKANAKPEKTVDRVSVVDSSKSLDFPTFDLVPQNRNRRKSSSQMTLPANTKPEKTVESKSHHISDVSFSTQMFDKVSNEPSTKTVKNTPGHKGSFVDSSKSLDLPTFDLVPQHRNGRKSSSQETFKANAKPEKTVDRVSVVDSSKSLDFPTFDLVPQNRNRRKSSSQMTLPANTKPEKTVESKSHHISDVSFSTQMFDKVSNEPSTKTVKNTPGHKGSFVDSSKSLDLPTFDLVPQNRNGRKSSSQETFKANAKPEKTVDRVSVVDSSKSLDLPTFDLVPQNRNRRKSSSQMTLPANTKPEKTVDRVSVVDSSKSLDLPTFDFVPQNRNRSKKNSLETLPEKTIMEKTVDSKYVSETQKSFSAQMCDKVSNGPFTKTVKNTPGHKGSFVDSSKSVDLPTFDLVPQNRNRRKSSSQMTLPANTKPEKTVDSKYVSETQKSFSAQMCDKVSNGPFTKTVKNTPGHKGSFVDSSKSVDLPTFDLVPQNRNRRKSSSQMTLPANTKPEKTVDRSALWTLRNQWIYQPLTSSLKTEIEVRKNSLETLPEKTIMEKTVDRSALWTLRNQWIYQPLTSSLKTEIDVRTALWRLSQQTANLKRMSIANLSTALKLRSLNKCLIQYLMDQLQRLVDQAANPVCPIMRSQSKSLLQRDRGEEPSRTWTQATTIKAAPQMGSLTDALKCVASKGV': [np.float32(0.82710737), np.float32(0.81312317), np.float32(0.6813988), np.float32(0.6610322), np.float32(0.56674004), np.float32(0.49064067), np.float32(0.5321191), np.float32(0.40182132), np.float32(0.39044327), np.float32(0.36018118), np.float32(0.32173994), np.float32(0.2921268), np.float32(0.28480515), np.float32(0.274691), np.float32(0.2697804), np.float32(0.26265332), np.float32(0.25991607), np.float32(0.22082941), np.float32(0.21460629), np.float32(0.22049429), np.float32(0.21286228), np.float32(0.2000454), np.float32(0.18660687), np.float32(0.20475909), np.float32(0.18433343), np.float32(0.15296869), np.float32(0.16367938), np.float32(0.1887403), np.float32(0.16817425), np.float32(0.17037484), np.float32(0.19187105), np.float32(0.20105807), np.float32(0.19441403), np.float32(0.19869766), np.float32(0.20467812), np.float32(0.20478912), np.float32(0.20339854), np.float32(0.20063528), np.float32(0.20223485), np.float32(0.18347165), np.float32(0.15130681), np.float32(0.15413022), np.float32(0.14824644), np.float32(0.12364029), np.float32(0.10045752), np.float32(0.098836936), np.float32(0.11143847), np.float32(0.106481045), np.float32(0.11291949), np.float32(0.1347643), np.float32(0.14682841), np.float32(0.13591462), np.float32(0.15042304), np.float32(0.16433749), np.float32(0.16957039), np.float32(0.16024202), np.float32(0.17631039), np.float32(0.2040398), np.float32(0.20810017), np.float32(0.20410329), np.float32(0.22006258), np.float32(0.21041887), np.float32(0.21069404), np.float32(0.18572369), np.float32(0.19140987), np.float32(0.17795417), np.float32(0.18309127), np.float32(0.21709567), np.float32(0.2646477), np.float32(0.24952716), np.float32(0.2663598), np.float32(0.24149558), np.float32(0.19905427), np.float32(0.19789706), np.float32(0.19898738), np.float32(0.2105245), np.float32(0.19705908), np.float32(0.2038488), np.float32(0.18229108), np.float32(0.15713364), np.float32(0.17054267), np.float32(0.17707133), np.float32(0.12032303), np.float32(0.1117713), np.float32(0.11851331), np.float32(0.1300297), np.float32(0.12978931), np.float32(0.14266795), np.float32(0.17012042), np.float32(0.18711346), np.float32(0.19658074), np.float32(0.19328563), np.float32(0.23941578), np.float32(0.26603222), np.float32(0.27281448), np.float32(0.30093977), np.float32(0.3314559), np.float32(0.33845198), np.float32(0.34931746), np.float32(0.3940873), np.float32(0.417661), np.float32(0.43239516), np.float32(0.44649154), np.float32(0.4757937), np.float32(0.4805351), np.float32(0.47011036), np.float32(0.5151065), np.float32(0.59679407), np.float32(0.6625326), np.float32(0.69071364), np.float32(0.7449452), np.float32(0.7675687), np.float32(0.7952659), np.float32(0.80770075), np.float32(0.7951013), np.float32(0.85694695), np.float32(0.8652763), np.float32(0.8660977), np.float32(0.8799462), np.float32(0.8879369), np.float32(0.8937284), np.float32(0.87758166), np.float32(0.8387034), np.float32(0.8360202), np.float32(0.81979835), np.float32(0.78560406), np.float32(0.7644621), np.float32(0.76106167), np.float32(0.7518826), np.float32(0.72310734), np.float32(0.7219775), np.float32(0.67185944), np.float32(0.63572687), np.float32(0.6313718), np.float32(0.58053416), np.float32(0.63993263), np.float32(0.6639892), np.float32(0.64925575), np.float32(0.61165136), np.float32(0.5845687), np.float32(0.50461066), np.float32(0.5547998), np.float32(0.48840466), np.float32(0.45885956), np.float32(0.4144991), np.float32(0.429453), np.float32(0.45037553), np.float32(0.48377308), np.float32(0.5103194), np.float32(0.5430316), np.float32(0.51329607), np.float32(0.59171945), np.float32(0.629338), np.float32(0.57269865), np.float32(0.5102494), np.float32(0.51249623), np.float32(0.4730169), np.float32(0.41392046), np.float32(0.33802688), np.float32(0.21987636), np.float32(0.168485), np.float32(0.12404204), np.float32(0.10300808), np.float32(0.07110284), np.float32(0.07690068), np.float32(0.102225736), np.float32(0.108001135), np.float32(0.11292813), np.float32(0.14577916), np.float32(0.19206128), np.float32(0.15897512), np.float32(0.18536548), np.float32(0.17683771), np.float32(0.2100102), np.float32(0.24012144), np.float32(0.31151614), np.float32(0.211733), np.float32(0.19490583), np.float32(0.1771573), np.float32(0.18011849), np.float32(0.19483034), np.float32(0.23755926), np.float32(0.2593398), np.float32(0.2522537), np.float32(0.20144294), np.float32(0.22844918), np.float32(0.24074435), np.float32(0.28104493), np.float32(0.3175734), np.float32(0.41617644), np.float32(0.4695281), np.float32(0.46779925), np.float32(0.51877105), np.float32(0.46084648), np.float32(0.46381295), np.float32(0.44567844), np.float32(0.41983214), np.float32(0.42588434), np.float32(0.33578068), np.float32(0.35279614), np.float32(0.31601194), np.float32(0.31474546), np.float32(0.3210092), np.float32(0.28336918), np.float32(0.298305), np.float32(0.34488332), np.float32(0.43998188), np.float32(0.4509885), np.float32(0.5009897), np.float32(0.51483077), np.float32(0.5558872), np.float32(0.55366635), np.float32(0.5584177), np.float32(0.53567594), np.float32(0.5222717), np.float32(0.5537822), np.float32(0.5449727), np.float32(0.6118048), np.float32(0.6365537), np.float32(0.6857483), np.float32(0.7077729), np.float32(0.76555073), np.float32(0.81610596), np.float32(0.83828104), np.float32(0.85589933), np.float32(0.87950206), np.float32(0.90994203), np.float32(0.92525125), np.float32(0.9416256), np.float32(0.94941366), np.float32(0.9534104), np.float32(0.95732856), np.float32(0.9634708), np.float32(0.96876323), np.float32(0.9720491), np.float32(0.9748488), np.float32(0.9759902), np.float32(0.97684014), np.float32(0.9775489), np.float32(0.97726613), np.float32(0.97670865), np.float32(0.9768464), np.float32(0.9779181), np.float32(0.9782988), np.float32(0.9789274), np.float32(0.9781391), np.float32(0.9776073), np.float32(0.9785297), np.float32(0.9775785), np.float32(0.9772115), np.float32(0.9769952), np.float32(0.9770519), np.float32(0.97541577), np.float32(0.9755652), np.float32(0.9751531), np.float32(0.9757558), np.float32(0.97528195), np.float32(0.97565395), np.float32(0.97606534), np.float32(0.97570986), np.float32(0.9772996), np.float32(0.97676396), np.float32(0.97764313), np.float32(0.9779685), np.float32(0.97859734), np.float32(0.9785653), np.float32(0.97905755), np.float32(0.978514), np.float32(0.9772538), np.float32(0.9771616), np.float32(0.9770551), np.float32(0.9766998), np.float32(0.97686565), np.float32(0.9768911), np.float32(0.97663724), np.float32(0.9765088), np.float32(0.9764973), np.float32(0.9764484), np.float32(0.9770735), np.float32(0.976895), np.float32(0.9771543), np.float32(0.9770371), np.float32(0.9771832), np.float32(0.9777915), np.float32(0.9775524), np.float32(0.97727305), np.float32(0.97758305), np.float32(0.9781798), np.float32(0.978027), np.float32(0.97799474), np.float32(0.9772149), np.float32(0.9780869), np.float32(0.9775669), np.float32(0.97800714), np.float32(0.97788644), np.float32(0.977404), np.float32(0.97807217), np.float32(0.97720474), np.float32(0.977419), np.float32(0.97804374), np.float32(0.97782135), np.float32(0.9782979), np.float32(0.9787748), np.float32(0.9790035), np.float32(0.9791555), np.float32(0.9799815), np.float32(0.98045886), np.float32(0.98126847), np.float32(0.9816938), np.float32(0.9820079), np.float32(0.9825964), np.float32(0.98304796), np.float32(0.982395), np.float32(0.9831131), np.float32(0.9830163), np.float32(0.98240256), np.float32(0.9827389), np.float32(0.9817661), np.float32(0.98134345), np.float32(0.98082525), np.float32(0.9799651), np.float32(0.9791013), np.float32(0.97894716), np.float32(0.9780889), np.float32(0.9778096), np.float32(0.9784816), np.float32(0.9782129), np.float32(0.97774017), np.float32(0.9773596), np.float32(0.9770428), np.float32(0.9766168), np.float32(0.974996), np.float32(0.97498727), np.float32(0.9750199), np.float32(0.97584075), np.float32(0.9753169), np.float32(0.9766358), np.float32(0.9757205), np.float32(0.9761114), np.float32(0.9766946), np.float32(0.9751821), np.float32(0.97623104), np.float32(0.9761378), np.float32(0.97632253), np.float32(0.9768779), np.float32(0.97674257), np.float32(0.97719485), np.float32(0.9769181), np.float32(0.97741497), np.float32(0.9766531), np.float32(0.97730666), np.float32(0.977967), np.float32(0.9780668), np.float32(0.97871655), np.float32(0.97956043), np.float32(0.9800152), np.float32(0.97978336), np.float32(0.98025525), np.float32(0.9808841), np.float32(0.9798353), np.float32(0.9792076), np.float32(0.97927755), np.float32(0.97855616), np.float32(0.97770226), np.float32(0.9772514), np.float32(0.97784686), np.float32(0.97670084), np.float32(0.97565734), np.float32(0.975615), np.float32(0.9757317), np.float32(0.9754122), np.float32(0.97588027), np.float32(0.97580564), np.float32(0.97624683), np.float32(0.9765598), np.float32(0.9765478), np.float32(0.9769035), np.float32(0.9781275), np.float32(0.97683275), np.float32(0.9772693), np.float32(0.9779904), np.float32(0.97804105), np.float32(0.97751105), np.float32(0.97796017), np.float32(0.9777164), np.float32(0.97764516), np.float32(0.9780928), np.float32(0.9781215), np.float32(0.9785942), np.float32(0.9770726), np.float32(0.9779808), np.float32(0.9786751), np.float32(0.9787935), np.float32(0.97930795), np.float32(0.9800702), np.float32(0.9787869), np.float32(0.9780687), np.float32(0.97933334), np.float32(0.9782438), np.float32(0.97844565), np.float32(0.9797442), np.float32(0.9792215), np.float32(0.97928077), np.float32(0.97966695), np.float32(0.97991794), np.float32(0.9804355), np.float32(0.97976226), np.float32(0.9793808), np.float32(0.9792916), np.float32(0.9786491), np.float32(0.9785781), np.float32(0.9780894), np.float32(0.9780161), np.float32(0.9782014), np.float32(0.9771006), np.float32(0.9764956), np.float32(0.97487926), np.float32(0.9736434), np.float32(0.97172326), np.float32(0.969583), np.float32(0.96957433), np.float32(0.9683358), np.float32(0.9694549), np.float32(0.97159576), np.float32(0.97159576), np.float32(0.97307813), np.float32(0.97311753), np.float32(0.97094226), np.float32(0.9706752), np.float32(0.9711811), np.float32(0.9720086), np.float32(0.97210735), np.float32(0.9712578), np.float32(0.97220683), np.float32(0.97058254), np.float32(0.9736317), np.float32(0.9732347), np.float32(0.9750974), np.float32(0.97701627), np.float32(0.977576), np.float32(0.97906876), np.float32(0.97829103), np.float32(0.978873), np.float32(0.97835505), np.float32(0.97857565), np.float32(0.9786441), np.float32(0.9785967), np.float32(0.97808653), np.float32(0.9761663), np.float32(0.9750113), np.float32(0.9734278), np.float32(0.97155106), np.float32(0.97038203), np.float32(0.9696004), np.float32(0.96846676), np.float32(0.9665952), np.float32(0.96677), np.float32(0.9675875), np.float32(0.9692407), np.float32(0.97026753), np.float32(0.97044575), np.float32(0.9717504), np.float32(0.97185916), np.float32(0.97319645), np.float32(0.9733201), np.float32(0.97351766), np.float32(0.97265214), np.float32(0.9721529), np.float32(0.97252685), np.float32(0.97324), np.float32(0.9722759), np.float32(0.9712064), np.float32(0.97351855), np.float32(0.972454), np.float32(0.9712886), np.float32(0.9735153), np.float32(0.97461003), np.float32(0.9745889), np.float32(0.97495145), np.float32(0.9765673), np.float32(0.97641766), np.float32(0.9772149), np.float32(0.9767072), np.float32(0.9755137), np.float32(0.9760885), np.float32(0.9753283), np.float32(0.9751246), np.float32(0.97365), np.float32(0.97429365), np.float32(0.9749097), np.float32(0.97567844), np.float32(0.97548354), np.float32(0.975305), np.float32(0.9753366), np.float32(0.9759665), np.float32(0.9769195), np.float32(0.97779775), np.float32(0.97837126), np.float32(0.9777964), np.float32(0.9770989), np.float32(0.97702354), np.float32(0.97788256), np.float32(0.9780969), np.float32(0.9775564), np.float32(0.9783845), np.float32(0.97903013), np.float32(0.97921264), np.float32(0.98008084), np.float32(0.9804596), np.float32(0.98012644), np.float32(0.9802745), np.float32(0.9793905), np.float32(0.97913206), np.float32(0.9789216), np.float32(0.97875446), np.float32(0.97719485), np.float32(0.9778286), np.float32(0.97799426), np.float32(0.9767278), np.float32(0.9768371), np.float32(0.9766018), np.float32(0.9752714), np.float32(0.9755182), np.float32(0.9752841), np.float32(0.97470593), np.float32(0.9734258), np.float32(0.97363585), np.float32(0.9739855), np.float32(0.9735564), np.float32(0.97304857), np.float32(0.97324276), np.float32(0.97295356), np.float32(0.97423506), np.float32(0.9743798), np.float32(0.97448325), np.float32(0.974744), np.float32(0.97497344), np.float32(0.97536236), np.float32(0.97505164), np.float32(0.9756909), np.float32(0.97600085), np.float32(0.97590774), np.float32(0.97701275), np.float32(0.97691125), np.float32(0.9765322), np.float32(0.9761654), np.float32(0.9768941), np.float32(0.9774385), np.float32(0.9771467), np.float32(0.9771448), np.float32(0.97620165), np.float32(0.9761679), np.float32(0.9761422), np.float32(0.97525364), np.float32(0.9749991), np.float32(0.97579724), np.float32(0.9745019), np.float32(0.973887), np.float32(0.9737862), np.float32(0.97387457), np.float32(0.9736615), np.float32(0.97373927), np.float32(0.9732152), np.float32(0.97362435), np.float32(0.9736527), np.float32(0.973885), np.float32(0.97344446), np.float32(0.9730224), np.float32(0.97352153), np.float32(0.97499233), np.float32(0.97491646), np.float32(0.97462916), np.float32(0.97478956), np.float32(0.9762029), np.float32(0.976689), np.float32(0.9759217), np.float32(0.97653276), np.float32(0.97690463), np.float32(0.9769911), np.float32(0.9768494), np.float32(0.9776849), np.float32(0.9773722), np.float32(0.97731584), np.float32(0.97801614), np.float32(0.9781823), np.float32(0.97843367), np.float32(0.978893), np.float32(0.9785058), np.float32(0.97912586), np.float32(0.9787771), np.float32(0.9779658), np.float32(0.97722715), np.float32(0.97750354), np.float32(0.97717845), np.float32(0.9769479), np.float32(0.97678906), np.float32(0.9771572), np.float32(0.97651005), np.float32(0.97705567), np.float32(0.97752213), np.float32(0.9768057), np.float32(0.9757269), np.float32(0.9757992), np.float32(0.9751899), np.float32(0.974209), np.float32(0.9740819), np.float32(0.97369516), np.float32(0.9729102), np.float32(0.97332203), np.float32(0.9733603), np.float32(0.9733829), np.float32(0.9737081), np.float32(0.9738879), np.float32(0.9744581), np.float32(0.9755068), np.float32(0.97462523), np.float32(0.9751252), np.float32(0.97520953), np.float32(0.9762749), np.float32(0.9769826), np.float32(0.97684914), np.float32(0.97755027), np.float32(0.9768379), np.float32(0.97617084), np.float32(0.9757676), np.float32(0.9767754), np.float32(0.9772257), np.float32(0.9764513), np.float32(0.9773278), np.float32(0.9773456), np.float32(0.9771144), np.float32(0.9780306), np.float32(0.97802687), np.float32(0.97763664), np.float32(0.97796977), np.float32(0.9767791), np.float32(0.97644967), np.float32(0.97664815), np.float32(0.9767835), np.float32(0.9757589), np.float32(0.9762384), np.float32(0.97676986), np.float32(0.97550267), np.float32(0.97596866), np.float32(0.9752202), np.float32(0.97324985), np.float32(0.97311956), np.float32(0.9727237), np.float32(0.9727922), np.float32(0.9719815), np.float32(0.97181875), np.float32(0.97257555), np.float32(0.9724086), np.float32(0.9718356), np.float32(0.97171694), np.float32(0.9718141), np.float32(0.9722983), np.float32(0.97305185), np.float32(0.9727907), np.float32(0.97365767), np.float32(0.9738477), np.float32(0.9737196), np.float32(0.97374344), np.float32(0.97475207), np.float32(0.9751209), np.float32(0.97539705), np.float32(0.976339), np.float32(0.9763324), np.float32(0.9758793), np.float32(0.975498), np.float32(0.97627616), np.float32(0.9766679), np.float32(0.9764984), np.float32(0.9762666), np.float32(0.9752772), np.float32(0.9751728), np.float32(0.97531873), np.float32(0.9745559), np.float32(0.97462964), np.float32(0.9753263), np.float32(0.97463566), np.float32(0.97378606), np.float32(0.9739802), np.float32(0.97373295), np.float32(0.9733095), np.float32(0.9732676), np.float32(0.9728497), np.float32(0.9728368), np.float32(0.9728127), np.float32(0.9731713), np.float32(0.9728687), np.float32(0.97202694), np.float32(0.97290605), np.float32(0.97425985), np.float32(0.9744377), np.float32(0.9732097), np.float32(0.9737679), np.float32(0.9750729), np.float32(0.97594714), np.float32(0.97493005), np.float32(0.9760944), np.float32(0.9762121), np.float32(0.97645664), np.float32(0.97637206), np.float32(0.9769737), np.float32(0.9768157), np.float32(0.9764846), np.float32(0.97711015), np.float32(0.9774993), np.float32(0.9781125), np.float32(0.97874624), np.float32(0.9784984), np.float32(0.97893506), np.float32(0.9784399), np.float32(0.97742736), np.float32(0.97696817), np.float32(0.97713363), np.float32(0.97665364), np.float32(0.97644717), np.float32(0.9759329), np.float32(0.9762999), np.float32(0.9756624), np.float32(0.9764639), np.float32(0.97708046), np.float32(0.9762078), np.float32(0.9751559), np.float32(0.9752822), np.float32(0.97465265), np.float32(0.97315884), np.float32(0.97299486), np.float32(0.97274226), np.float32(0.97202694), np.float32(0.97230905), np.float32(0.97264695), np.float32(0.97259957), np.float32(0.9728026), np.float32(0.9730592), np.float32(0.97381085), np.float32(0.97502023), np.float32(0.9739057), np.float32(0.97451866), np.float32(0.9745139), np.float32(0.9757498), np.float32(0.9764539), np.float32(0.9762556), np.float32(0.9770493), np.float32(0.97630435), np.float32(0.9755999), np.float32(0.97522926), np.float32(0.9762299), np.float32(0.97673553), np.float32(0.97603035), np.float32(0.97695756), np.float32(0.97699714), np.float32(0.97673345), np.float32(0.97775066), np.float32(0.97782636), np.float32(0.9774645), np.float32(0.97784984), np.float32(0.9766486), np.float32(0.97636354), np.float32(0.9765776), np.float32(0.97673154), np.float32(0.9756899), np.float32(0.9761831), np.float32(0.9767651), np.float32(0.9754868), np.float32(0.9758591), np.float32(0.975109), np.float32(0.9733496), np.float32(0.9732136), np.float32(0.972864), np.float32(0.9729455), np.float32(0.9720906), np.float32(0.9718839), np.float32(0.97269094), np.float32(0.97253495), np.float32(0.9720138), np.float32(0.9719939), np.float32(0.9720963), np.float32(0.97249347), np.float32(0.9733386), np.float32(0.9730601), np.float32(0.97397137), np.float32(0.97412723), np.float32(0.97398937), np.float32(0.97407216), np.float32(0.97506773), np.float32(0.9754283), np.float32(0.975642), np.float32(0.9765895), np.float32(0.97652006), np.float32(0.9761716), np.float32(0.9757272), np.float32(0.9764931), np.float32(0.97677326), np.float32(0.976718), np.float32(0.97650415), np.float32(0.9754788), np.float32(0.9753195), np.float32(0.9752876), np.float32(0.9748463), np.float32(0.97503304), np.float32(0.97576535), np.float32(0.97492003), np.float32(0.9739711), np.float32(0.9741261), np.float32(0.9742527), np.float32(0.97373104), np.float32(0.97374266), np.float32(0.9734875), np.float32(0.9735527), np.float32(0.9732458), np.float32(0.97343045), np.float32(0.97272927), np.float32(0.9721657), np.float32(0.9732756), np.float32(0.9745452), np.float32(0.9746211), np.float32(0.9740374), np.float32(0.97436583), np.float32(0.9752832), np.float32(0.9761538), np.float32(0.9754304), np.float32(0.9762731), np.float32(0.9764241), np.float32(0.9768496), np.float32(0.976538), np.float32(0.97700703), np.float32(0.97729653), np.float32(0.97683597), np.float32(0.9775608), np.float32(0.9779498), np.float32(0.9785905), np.float32(0.97908884), np.float32(0.9787324), np.float32(0.9793802), np.float32(0.9789039), np.float32(0.97801995), np.float32(0.9775164), np.float32(0.9776315), np.float32(0.9773859), np.float32(0.9772553), np.float32(0.9766758), np.float32(0.9769553), np.float32(0.976198), np.float32(0.97661304), np.float32(0.97709876), np.float32(0.9763941), np.float32(0.97560525), np.float32(0.9753042), np.float32(0.9748291), np.float32(0.9744732), np.float32(0.9745832), np.float32(0.9743264), np.float32(0.9733917), np.float32(0.97334), np.float32(0.9741992), np.float32(0.9734101), np.float32(0.97389096), np.float32(0.9740993), np.float32(0.975316), np.float32(0.97651166), np.float32(0.9757465), np.float32(0.97613883), np.float32(0.97634965), np.float32(0.9775984), np.float32(0.97830635), np.float32(0.9778364), np.float32(0.97845924), np.float32(0.97787493), np.float32(0.97773015), np.float32(0.9773876), np.float32(0.9783238), np.float32(0.97875917), np.float32(0.9779587), np.float32(0.9785363), np.float32(0.9784265), np.float32(0.97856104), np.float32(0.9793521), np.float32(0.97914904), np.float32(0.9797213), np.float32(0.9793259), np.float32(0.9784169), np.float32(0.9780082), np.float32(0.97766376), np.float32(0.97690696), np.float32(0.97659963), np.float32(0.9767397), np.float32(0.97753376), np.float32(0.97698057), np.float32(0.9774057), np.float32(0.97773975), np.float32(0.9770915), np.float32(0.9762323), np.float32(0.9760943), np.float32(0.9765953), np.float32(0.97536814), np.float32(0.97658145), np.float32(0.97643036), np.float32(0.976077), np.float32(0.97580665), np.float32(0.9751583), np.float32(0.97466284), np.float32(0.97412884), np.float32(0.97470677), np.float32(0.97409827), np.float32(0.9753574), np.float32(0.9753489), np.float32(0.9757672), np.float32(0.97524774), np.float32(0.97564304), np.float32(0.976396), np.float32(0.975967), np.float32(0.97664124), np.float32(0.9756453), np.float32(0.97565174), np.float32(0.97518903), np.float32(0.9755736), np.float32(0.97598743), np.float32(0.97532177), np.float32(0.9753416), np.float32(0.9750708), np.float32(0.9753), np.float32(0.9757218), np.float32(0.9756656), np.float32(0.9754009), np.float32(0.97562826), np.float32(0.974814), np.float32(0.9738739), np.float32(0.97369754), np.float32(0.9734284), np.float32(0.9711893), np.float32(0.9709789), np.float32(0.97207505), np.float32(0.9701484), np.float32(0.9714405), np.float32(0.9707527), np.float32(0.9690633), np.float32(0.9699181), np.float32(0.9715505), np.float32(0.9688478), np.float32(0.96904546), np.float32(0.97023666), np.float32(0.9701269), np.float32(0.9690851), np.float32(0.96821624), np.float32(0.9682968), np.float32(0.96898526), np.float32(0.97220135), np.float32(0.9711955), np.float32(0.97217137), np.float32(0.9722207), np.float32(0.97285897), np.float32(0.9742017), np.float32(0.97435194), np.float32(0.97464323), np.float32(0.9754969), np.float32(0.9750797), np.float32(0.9762062), np.float32(0.9763085), np.float32(0.9758926), np.float32(0.9764874), np.float32(0.9770371), np.float32(0.9763816), np.float32(0.9766946), np.float32(0.9767308), np.float32(0.9764994), np.float32(0.9767595), np.float32(0.97658885), np.float32(0.97572213), np.float32(0.9768421), np.float32(0.9775373), np.float32(0.9759694), np.float32(0.9762789), np.float32(0.975963), np.float32(0.9756718), np.float32(0.9756865), np.float32(0.97572124), np.float32(0.975026), np.float32(0.9761229), np.float32(0.9760519), np.float32(0.9756327), np.float32(0.9747566), np.float32(0.9741649), np.float32(0.97537416), np.float32(0.97535694), np.float32(0.97444665), np.float32(0.9738467), np.float32(0.9746917), np.float32(0.9758198), np.float32(0.975963), np.float32(0.9756242), np.float32(0.97503257), np.float32(0.97522867), np.float32(0.97558683), np.float32(0.97430134), np.float32(0.9728228), np.float32(0.97179747), np.float32(0.9714011), np.float32(0.9775842), np.float32(0.9778479), np.float32(0.97842556), np.float32(0.97887665), np.float32(0.97904783), np.float32(0.97876066), np.float32(0.9782497), np.float32(0.977765), np.float32(0.9768759), np.float32(0.9760336), np.float32(0.97574085), np.float32(0.9748389), np.float32(0.97548586), np.float32(0.9762488), np.float32(0.97476494), np.float32(0.97526985), np.float32(0.97501844), np.float32(0.97300905), np.float32(0.97312915), np.float32(0.9738902), np.float32(0.97154164), np.float32(0.9709726), np.float32(0.97142315), np.float32(0.9712421), np.float32(0.97131395), np.float32(0.9712577), np.float32(0.97145194), np.float32(0.9714865), np.float32(0.9739826), np.float32(0.97459614), np.float32(0.9750645), np.float32(0.97490746), np.float32(0.9748438), np.float32(0.97639036), np.float32(0.97647434), np.float32(0.97656894), np.float32(0.9766698), np.float32(0.97615165), np.float32(0.976922), np.float32(0.9773202), np.float32(0.9764), np.float32(0.97602934), np.float32(0.97705305), np.float32(0.9772363), np.float32(0.9774964), np.float32(0.97740614), np.float32(0.9768708), np.float32(0.97668743), np.float32(0.9764697), np.float32(0.9758479), np.float32(0.9770835), np.float32(0.97732985), np.float32(0.9759577), np.float32(0.9759262), np.float32(0.9756125), np.float32(0.97597265), np.float32(0.9765228), np.float32(0.975969), np.float32(0.9749385), np.float32(0.97585297), np.float32(0.9755456), np.float32(0.97579944), np.float32(0.9758017), np.float32(0.9748571), np.float32(0.97575116), np.float32(0.9767556), np.float32(0.9760928), np.float32(0.97593385), np.float32(0.9766237), np.float32(0.97719544), np.float32(0.97777015), np.float32(0.9776354), np.float32(0.97777665), np.float32(0.97795904), np.float32(0.9781673), np.float32(0.9785565), np.float32(0.97876614), np.float32(0.9791965), np.float32(0.9795672), np.float32(0.98046565), np.float32(0.9805046), np.float32(0.9807381), np.float32(0.9798994), np.float32(0.97801673), np.float32(0.9763218), np.float32(0.9725831), np.float32(0.9665964), np.float32(0.9590781), np.float32(0.94970375), np.float32(0.93061227), np.float32(0.9166192), np.float32(0.8972862), np.float32(0.8727523), np.float32(0.84300977), np.float32(0.8266091), np.float32(0.7987283), np.float32(0.76830125), np.float32(0.76295996), np.float32(0.73919505), np.float32(0.674699), np.float32(0.63263375), np.float32(0.58354545), np.float32(0.51490724), np.float32(0.47161466), np.float32(0.44364846), np.float32(0.41665605), np.float32(0.3999635), np.float32(0.37774876), np.float32(0.3632331), np.float32(0.3825938), np.float32(0.35387453), np.float32(0.34258097), np.float32(0.35912147), np.float32(0.34451914), np.float32(0.3400395), np.float32(0.36045375), np.float32(0.36390594), np.float32(0.34582812), np.float32(0.33953834), np.float32(0.35140628), np.float32(0.35445574), np.float32(0.35608414), np.float32(0.3620822), np.float32(0.35370448), np.float32(0.37907785), np.float32(0.3814055), np.float32(0.36450535), np.float32(0.3657513), np.float32(0.35809037), np.float32(0.37895858), np.float32(0.37331945), np.float32(0.37105283), np.float32(0.3204132), np.float32(0.3115508), np.float32(0.30440977), np.float32(0.27854005), np.float32(0.2507506), np.float32(0.2586275), np.float32(0.25595707), np.float32(0.24220362), np.float32(0.23201494), np.float32(0.25808012), np.float32(0.25327167), np.float32(0.24426098), np.float32(0.20431949), np.float32(0.19836663), np.float32(0.18129909), np.float32(0.16851573), np.float32(0.15293711), np.float32(0.14517826), np.float32(0.1381719), np.float32(0.1323421), np.float32(0.14169033), np.float32(0.12617049), np.float32(0.12765501), np.float32(0.13205807), np.float32(0.119478196), np.float32(0.112191156), np.float32(0.1077225), np.float32(0.107952476), np.float32(0.11637343), np.float32(0.114749916), np.float32(0.112471), np.float32(0.12096356), np.float32(0.14257856), np.float32(0.14410497), np.float32(0.14689969), np.float32(0.15586784), np.float32(0.15346856), np.float32(0.1598594), np.float32(0.1676679), np.float32(0.15452994), np.float32(0.15424776), np.float32(0.15157668), np.float32(0.1486173), np.float32(0.16206923), np.float32(0.12859581), np.float32(0.11893633), np.float32(0.13821192), np.float32(0.12773336), np.float32(0.12695193), np.float32(0.15936077), np.float32(0.17549957), np.float32(0.19112524), np.float32(0.17471252), np.float32(0.17110981), np.float32(0.17252676), np.float32(0.16175133), np.float32(0.1462618), np.float32(0.13296935), np.float32(0.107337035), np.float32(0.105021715), np.float32(0.10011303), np.float32(0.0864026), np.float32(0.07010636), np.float32(0.07898187), np.float32(0.06969504), np.float32(0.066919126), np.float32(0.06479325), np.float32(0.0736648), np.float32(0.07061055), np.float32(0.06683232), np.float32(0.07388314), np.float32(0.09308952), np.float32(0.09535839), np.float32(0.09553997), np.float32(0.11163035), np.float32(0.119921364), np.float32(0.11884693), np.float32(0.11848845), np.float32(0.13127826), np.float32(0.11943918), np.float32(0.13375236), np.float32(0.15489769), np.float32(0.19178692), np.float32(0.1837258), np.float32(0.20213358), np.float32(0.24401195), np.float32(0.27069038), np.float32(0.2892458), np.float32(0.3256269), np.float32(0.38515365), np.float32(0.4242107), np.float32(0.46722198), np.float32(0.53888047), np.float32(0.59009486), np.float32(0.5900479), np.float32(0.5403071), np.float32(0.58042496), np.float32(0.5773791), np.float32(0.5306719), np.float32(0.5410545), np.float32(0.58558065), np.float32(0.63654), np.float32(0.68107045), np.float32(0.6968765), np.float32(0.7400817), np.float32(0.70770997), np.float32(0.797776), np.float32(0.79708827), np.float32(0.7923045), np.float32(0.77782345), np.float32(0.7885155), np.float32(0.8723438), np.float32(0.8902933), np.float32(0.87122464), np.float32(0.892437), np.float32(0.8750248), np.float32(0.86437345), np.float32(0.85803187), np.float32(0.8005776), np.float32(0.69979054), np.float32(0.58795935), np.float32(0.65279555), np.float32(0.6020718), np.float32(0.53082865), np.float32(0.5163646), np.float32(0.5223295), np.float32(0.47750363), np.float32(0.48672092), np.float32(0.51660484), np.float32(0.534387), np.float32(0.45187396), np.float32(0.41196436), np.float32(0.40424642), np.float32(0.41086164), np.float32(0.38924608), np.float32(0.34788287), np.float32(0.33884603), np.float32(0.3391771), np.float32(0.3320213)], 'MSQPFAPSSPTLCNFFDRNHKFASTCNPDVLASTCKGQSPSVFWLGCSDSRVSEGVVIQAELGEVFVHRNVANVFHPDDTSATAALAYAVNHLKVTHVVVVGHESCGGCAAALAAASAHKADEPAPATPTDKGEAAIAKWIGPIKELALNELKKQNDEFTLPKLVTLNVENQVKNIIDHEIIQSAWARGQTLSVHGWVYNLSSGKVQDLGLSKSNP': [np.float32(0.5951047), np.float32(0.5207755), np.float32(0.5496543), np.float32(0.53112257), np.float32(0.4916677), np.float32(0.4417888), np.float32(0.43065816), np.float32(0.40667936), np.float32(0.42722285), np.float32(0.42731506), np.float32(0.3838532), np.float32(0.37508348), np.float32(0.3524553), np.float32(0.30873442), np.float32(0.29152843), np.float32(0.30583113), np.float32(0.3136399), np.float32(0.312479), np.float32(0.26099738), np.float32(0.21249045), np.float32(0.20226932), np.float32(0.20277376), np.float32(0.17268401), np.float32(0.1539538), np.float32(0.18011174), np.float32(0.2057764), np.float32(0.23827471), np.float32(0.23232044), np.float32(0.23984583), np.float32(0.20119292), np.float32(0.17832486), np.float32(0.14733352), np.float32(0.12863836), np.float32(0.1049938), np.float32(0.11199648), np.float32(0.11243129), np.float32(0.110120915), np.float32(0.11054889), np.float32(0.117222436), np.float32(0.11862224), np.float32(0.10550758), np.float32(0.09751207), np.float32(0.09143367), np.float32(0.08152192), np.float32(0.073481865), np.float32(0.06574741), np.float32(0.062272824), np.float32(0.060021125), np.float32(0.050243955), np.float32(0.04697653), np.float32(0.043814484), np.float32(0.041459374), np.float32(0.043087613), np.float32(0.04227122), np.float32(0.045870926), np.float32(0.05303441), np.float32(0.05609708), np.float32(0.07418947), np.float32(0.085802294), np.float32(0.07714751), np.float32(0.073625214), np.float32(0.07587434), np.float32(0.06797466), np.float32(0.06956981), np.float32(0.08379115), np.float32(0.08135888), np.float32(0.07474432), np.float32(0.08325709), np.float32(0.09184345), np.float32(0.095773004), np.float32(0.0964954), np.float32(0.09189614), np.float32(0.090826936), np.float32(0.07516286), np.float32(0.07099565), np.float32(0.07103485), np.float32(0.062087197), np.float32(0.06280313), np.float32(0.062504135), np.float32(0.072595045), np.float32(0.07802796), np.float32(0.069152586), np.float32(0.07159093), np.float32(0.079227366), np.float32(0.072138436), np.float32(0.058659278), np.float32(0.050345223), np.float32(0.04339237), np.float32(0.03401827), np.float32(0.02981425), np.float32(0.025383571), np.float32(0.023772368), np.float32(0.023486525), np.float32(0.020986086), np.float32(0.019514767), np.float32(0.019701121), np.float32(0.019987855), np.float32(0.021410659), np.float32(0
```
