## Supplementary Data 1 for "Blockiness as Determinant of Liquid Phase Formation by Polypeptide-Like Polymers in Stickers-Spacers Paradigm": IDR_scores.txt (part 386 of 482)

```
.021980377), np.float32(0.022658104), np.float32(0.020639833), np.float32(0.019110737), np.float32(0.020001655), np.float32(0.017785855), np.float32(0.017042713), np.float32(0.017594365), np.float32(0.016782058), np.float32(0.018444348), np.float32(0.020737885), np.float32(0.027570589), np.float32(0.03929217), np.float32(0.051934764), np.float32(0.06461098), np.float32(0.11365784), np.float32(0.1558141), np.float32(0.31960833), np.float32(0.33544365), np.float32(0.58323467), np.float32(0.62799144), np.float32(0.6196588), np.float32(0.60877013), np.float32(0.6638538), np.float32(0.7185187), np.float32(0.66771364), np.float32(0.6519218), np.float32(0.5592619), np.float32(0.54528004), np.float32(0.575355), np.float32(0.5423827), np.float32(0.54828036), np.float32(0.5294081), np.float32(0.46226987), np.float32(0.41064805), np.float32(0.39010274), np.float32(0.38261196), np.float32(0.3135899), np.float32(0.22906181), np.float32(0.20156868), np.float32(0.17245129), np.float32(0.1625791), np.float32(0.16765079), np.float32(0.15837674), np.float32(0.162403), np.float32(0.14864288), np.float32(0.12541252), np.float32(0.124830835), np.float32(0.13555136), np.float32(0.13582812), np.float32(0.1390188), np.float32(0.14247815), np.float32(0.14513424), np.float32(0.13506794), np.float32(0.13418892), np.float32(0.13745132), np.float32(0.1385707), np.float32(0.130657), np.float32(0.14220642), np.float32(0.1432512), np.float32(0.14476635), np.float32(0.15219085), np.float32(0.16324297), np.float32(0.15973796), np.float32(0.14912851), np.float32(0.15914536), np.float32(0.16451089), np.float32(0.15555723), np.float32(0.13687682), np.float32(0.13180201), np.float32(0.12845641), np.float32(0.10715243), np.float32(0.082860954), np.float32(0.08442943), np.float32(0.07930835), np.float32(0.0784177), np.float32(0.07568469), np.float32(0.07162732), np.float32(0.080845475), np.float32(0.08539806), np.float32(0.08338826), np.float32(0.086849794), np.float32(0.0879441), np.float32(0.08740069), np.float32(0.08228035), np.float32(0.08124235), np.float32(0.07132699), np.float32(0.07062284), np.float32(0.07242309), np.float32(0.07372471), np.float32(0.08127164), np.float32(0.0818245), np.float32(0.09281004), np.float32(0.11377532), np.float32(0.12093361), np.float32(0.14531909), np.float32(0.21599917), np.float32(0.21064237), np.float32(0.26699698), np.float32(0.27926427), np.float32(0.31384143), np.float32(0.35219604), np.float32(0.3768262), np.float32(0.4141109), np.float32(0.40124094), np.float32(0.4294962), np.float32(0.41925222), np.float32(0.4796947), np.float32(0.5170753), np.float32(0.50954604), np.float32(0.5835044), np.float32(0.59942263), np.float32(0.7229508), np.float32(0.78754926), np.float32(0.8021752), np.float32(0.77799934), np.float32(0.742622), np.float32(0.83136463)], 'MVWRWIQVSSPSKKQQTPGRVWQGEAFDTNRSINTPNISPTPCLKIRNMFERDNETGDNWHLAIQDSILEKCRGNNGILCIRVEKASTEGLVYMKCSTNQGAGQAFKSLHGSWFDGRLVTVKFISLNRFHSHYPDSVGLTSPLTPTSSTPVSTFLPPSPGFTTSTPLHPH': [np.float32(0.9506291), np.float32(0.9571998), np.float32(0.9524411), np.float32(0.9523064), np.float32(0.94781625), np.float32(0.944404), np.float32(0.93218327), np.float32(0.92803967), np.float32(0.92918813), np.float32(0.9278512), np.float32(0.93453014), np.float32(0.8628734), np.float32(0.8305895), np.float32(0.7067717), np.float32(0.731195), np.float32(0.77713555), np.float32(0.8214621), np.float32(0.817489), np.float32(0.7905324), np.float32(0.84867567), np.float32(0.8825818), np.float32(0.8697406), np.float32(0.8940096), np.float32(0.8729471), np.float32(0.8495397), np.float32(0.8738356), np.float32(0.87095404), np.float32(0.8190477), np.float32(0.7559858), np.float32(0.71260685), np.float32(0.74456984), np.float32(0.6771855), np.float32(0.6726877), np.float32(0.6646495), np.float32(0.62625146), np.float32(0.60210013), np.float32(0.5871893), np.float32(0.5381915), np.float32(0.46891782), np.float32(0.45307854), np.float32(0.380678), np.float32(0.3668225), np.float32(0.3400039), np.float32(0.33970526), np.float32(0.32337424), np.float32(0.3220401), np.float32(0.31273535), np.float32(0.2841537), np.float32(0.2518968), np.float32(0.20889063), np.float32(0.19776721), np.float32(0.18153107), np.float32(0.16033933), np.float32(0.14696747), np.float32(0.15216114), np.float32(0.15826344), np.float32(0.1594081), np.float32(0.14496127), np.float32(0.14093351), np.float32(0.14023285), np.float32(0.12619303), np.float32(0.13775972), np.float32(0.1563152), np.float32(0.15368253), np.float32(0.14991388), np.float32(0.13019371), np.float32(0.11387096), np.float32(0.09566763), np.float32(0.084204264), np.float32(0.07805253), np.float32(0.07588191), np.float32(0.06229982), np.float32(0.071706824), np.float32(0.07846656), np.float32(0.08697702), np.float32(0.09764194), np.float32(0.111558475), np.float32(0.115510106), np.float32(0.10973654), np.float32(0.108396), np.float32(0.102373876), np.float32(0.10238928), np.float32(0.09043971), np.float32(0.08547029), np.float32(0.08372596), np.float32(0.07655323), np.float32(0.07736499), np.float32(0.07147048), np.float32(0.08048094), np.float32(0.09187432), np.float32(0.092824794), np.float32(0.110260025), np.float32(0.13755192), np.float32(0.14204995), np.float32(0.13396123), np.float32(0.14038503), np.float32(0.13115616), np.float32(0.121214725), np.float32(0.12037898), np.float32(0.11615904), np.float32(0.11029258), np.float32(0.09362354), np.float32(0.095760226), np.float32(0.10873456), np.float32(0.12046327), np.float32(0.12902738), np.float32(0.1395024), np.float32(0.13820295), np.float32(0.14497723), np.float32(0.15210804), np.float32(0.13768145), np.float32(0.121427655), np.float32(0.0979789), np.float32(0.08359673), np.float32(0.07454158), np.float32(0.074662544), np.float32(0.077640705), np.float32(0.08840723), np.float32(0.093538485), np.float32(0.09668505), np.float32(0.10587803), np.float32(0.108884126), np.float32(0.11700662), np.float32(0.12969857), np.float32(0.13680315), np.float32(0.1561316), np.float32(0.17192453), np.float32(0.19153132), np.float32(0.20490469), np.float32(0.27099088), np.float32(0.21847384), np.float32(0.27976248), np.float32(0.28526324), np.float32(0.37586218), np.float32(0.37688914), np.float32(0.45187122), np.float32(0.50327957), np.float32(0.5250778), np.float32(0.58918405), np.float32(0.64558715), np.float32(0.6638781), np.float32(0.70835376), np.float32(0.8102997), np.float32(0.9047316), np.float32(0.92728996), np.float32(0.9442373), np.float32(0.9348905), np.float32(0.9471305), np.float32(0.95822006), np.float32(0.96220034), np.float32(0.96358126), np.float32(0.96379083), np.float32(0.9657469), np.float32(0.9686419), np.float32(0.96923053), np.float32(0.9709354), np.float32(0.97277045), np.float32(0.9729327), np.float32(0.97340155), np.float32(0.9742905), np.float32(0.97304654), np.float32(0.97066045), np.float32(0.97161734), np.float32(0.9718723), np.float32(0.9714434), np.float32(0.967819), np.float32(0.9620814), np.float32(0.9653305), np.float32(0.9686723), np.float32(0.9639398)], 'MSQFWYSEETASRLAEELLQQAGEHGRIACLSAPSVYQKLKQLESVRSDGVSAVLLEFDRRFAAYGDEFVFYDYNNPLCLPEDLLPQSFDIVIADPPYLSEECLSKVTLTVKHLTKGKILLCTGAIMEEHAGKLLDLKMCSFLPRHNHNLANEFRCYVNYESRLLS': [np.float32(0.41335207), np.float32(0.3988773), np.float32(0.3275242), np.float32(0.29864097), np.float32(0.25340027), np.float32(0.2583842), np.float32(0.23202352), np.float32(0.20826484), np.float32(0.22501032), np.float32(0.23321696), np.float32(0.21639398), np.float32(0.21146157), np.float32(0.22561991), np.float32(0.2219499), np.float32(0.23163247), np.float32(0.19917274), np.float32(0.19060203), np.float32(0.1810561), np.float32(0.16421402), np.float32(0.15152879), np.float32(0.14330721), np.float32(0.11625218), np.float32(0.11857091), np.float32(0.1265778), np.float32(0.11949832), np.float32(0.10629563), np.float32(0.123495996), np.float32(0.13555372), np.float32(0.115237705), np.float32(0.11641477), np.float32(0.12869315), np.float32(0.123620175), np.float32(0.11608787), np.float32(0.1282069), np.float32(0.13362661), np.float32(0.14241938), np.float32(0.12940423), np.float32(0.13273), np.float32(0.12878424), np.float32(0.10860018), np.float32(0.10654403), np.float32(0.10428691), np.float32(0.09209281), np.float32(0.08602323), np.float32(0.087112315), np.float32(0.092183374), np.float32(0.08186674), np.float32(0.073281504), np.float32(0.083004475), np.float32(0.0920717), np.float32(0.08050536), np.float32(0.0833782), np.float32(0.095594294), np.float32(0.09700883), np.float32(0.08647407), np.float32(0.08931953), np.float32(0.08443262), np.float32(0.08334234), np.float32(0.083134785), np.float32(0.07415787), np.float32(0.06134529), np.float32(0.051997438), np.float32(0.05411318), np.float32(0.06376178), np.float32(0.06376862), np.float32(0.06839992), np.float32(0.07763358), np.float32(0.08028885), np.float32(0.07843893), np.float32(0.08186429), np.float32(0.106929235), np.float32(0.120270714), np.float32(0.10076472), np.float32(0.08833594), np.float32(0.10233491), np.float32(0.11263403), np.float32(0.10889881), np.float32(0.10106542), np.float32(0.10155044), np.float32(0.09143178), np.float32(0.078820124), np.float32(0.08052099), np.float32(0.0801819), np.float32(0.093008704), np.float32(0.10670846), np.float32(0.115546204), np.float32(0.13102907), np.float32(0.11428594), np.float32(0.112917505), np.float32(0.11304982), np.float32(0.11875164), np.float32(0.1235442), np.float32(0.12741928), np.float32(0.1301224), np.float32(0.12457989), np.float32(0.10862497), np.float32(0.10405965), np.float32(0.10121536), np.float32(0.08905115), np.float32(0.06885692), np.float32(0.07095506), np.float32(0.079368986), np.float32(0.07694461), np.float32(0.093394265), np.float32(0.1165481), np.float32(0.13174653), np.float32(0.11812725), np.float32(0.099880666), np.float32(0.08000828), np.float32(0.06800181), np.float32(0.061563607), np.float32(0.05973355), np.float32(0.057957646), np.float32(0.04937755), np.float32(0.041170813), np.float32(0.040774245), np.float32(0.0465731), np.float32(0.047138773), np.float32(0.043254435), np.float32(0.04954971), np.float32(0.053679686), np.float32(0.06330025), np.float32(0.06740105), np.float32(0.07389053), np.float32(0.074200034), np.float32(0.07080006), np.float32(0.08170035), np.float32(0.0727539), np.float32(0.06007541), np.float32(0.060554247), np.float32(0.056348693), np.float32(0.06185967), np.float32(0.070102565), np.float32(0.07903247), np.float32(0.09475438), np.float32(0.10623436), np.float32(0.122748286), np.float32(0.12707803), np.float32(0.12436995), np.float32(0.12866113), np.float32(0.119098976), np.float32(0.109462224), np.float32(0.10697325), np.float32(0.113832474), np.float32(0.11391109), np.float32(0.091453716), np.float32(0.098462395), np.float32(0.09759105), np.float32(0.10004829), np.float32(0.10477755), np.float32(0.09599809), np.float32(0.10329055), np.float32(0.11236962), np.float32(0.11551746), np.float32(0.13374314), np.float32(0.14652136), np.float32(0.1520347), np.float32(0.14783622), np.float32(0.15653983), np.float32(0.16532685), np.float32(0.15829529), np.float32(0.1513291), np.float32(0.16018276), np.float32(0.16887723), np.float32(0.15655556), np.float32(0.15571871)], 'MAKYSSPSYWLLRFYVPRGETLWFYLALVSAISLLGQELARCSALASPDPTHFEGFGEEDALESDSEEFEDGPIEILIPPPTVTQSNFETHHGPPEPSSPEPKPKPSSSSFEYWDEDEFEGLPIDPSPRTENPTENSSSPPEITQQSPSPKTLPSRSFHVEIICVSFLISFIINYFTGKRENENIALAWASCFATKDTIFDKNFSLLGTGDGKDTPLLLKEGQNIFKFYASGRRYCQGLLATMELQSRHDLLSRIYNFVVPCKDEITFEVYMNDENMDHVLFAMARKKLAKVIHKEVRDLQRYAGLLSVPMNRKWVSEELAVMSESREVASDLITEAVLDQVFGEKAFEKFGKGFISFHFSDQHAGSHRKMLVFKFSLPNANNMADMTRLVALVPYYIDLVGRYKLSSQARSKTEAARAKAAQEIYKELQNVRQEAIQRKKAERRKLMEEAEAKLSAEALRKKEEKERARQLKKTMPKVKMTRAH': [np.float32(0.8599363), np.float32(0.81878024), np.float32(0.854288), np.float32(0.86873865), np.float32(0.8579363), np.float32(0.82192206), np.float32(0.8508855), np.float32(0.8649237), np.float32(0.86719376), np.float32(0.82911885), np.float32(0.8368358), np.float32(0.8313573), np.float32(0.83173245), np.float32(0.7854012), np.float32(0.7808987), np.float32(0.76176864), np.float32(0.65468997), np.float32(0.59925133), np.float32(0.5540617), np.float32(0.56593585), np.float32(0.570671), np.float32(0.552018), np.float32(0.57335347), np.float32(0.60746527), np.float32(0.62167394), np.float32(0.6539741), np.float32(0.6518296), np.float32(0.69025207), np.float32(0.69482887), np.float32(0.7300897), np.float32(0.7208675), np.float32(0.72069776), np.float32(0.7327305), np.float32(0.6820794), np.float32(0.68719584), np.float32(0.68798286), np.float32(0.71382713), np.float32(0.78541917), np.float32(0.799479), np.float32(0.8015571), np.float32(0.8134408), np.float32(0.8478183), np.float32(0.86808234), np.float32(0.8848483), np.float32(0.9208732), np.float32(0.9265504), np.float32(0.9382355), np.float32(0.9509923), np.float32(0.95742166), np.float32(0.9581341), np.float32(0.9629248), np.float32(0.9651643), np.float32(0.9631393), np.float32(0.96319836), np.float32(0.965398), np.float32(0.9679721), np.float32(0.9689914), np.float32(0.9717532), np.float32(0.9721747), np.float32(0.9735729), np.float32(0.97316676), np.float32(0.97228676), np.float32(0.9706224), np.float32(0.9717315), np.float32(0.97242254), np.float32(0.9735787), np.float32(0.9731712), np.float32(0.97403044), np.float32(0.9731226), np.float32(0.9737713), np.float32(0.9736081), np.float32(0.9734943), np.float32(0.9738903), np.float32(0.9749282), np.float32(0.97361696), np.float32(0.9720447), np.float32(0.97261894), np.float32(0.9726274), np.float32(0.9728089), np.float32(0.9712686), np.float32(0.97280437), np.float32(0.972779), np.float32(0.9728329), np.float32(0.9735293), np.float32(0.97511816), np.float32(0.9750753), np.float32(0.9754895), np.float32(0.9754705), np.float32(0.9774408), np.float32(0.9771451), np.float32(0.97845227), np.float32(0.97967666), np.float32(0.98037934), np.float32(0.98103404), np.float32(0.9805139), np.float32(0.98085874), np.float32(0.9814488), np.float32(0.981289), np.float32(0.9812431), np.float32(0.9818987), np.float32(0.9812269), np.float32(0.98057556), np.float32(0.98079336), np.float32(0.97967875), np.float32(0.97889566), np.float32(0.9781481), np.float32(0.97682685), np.float32(0.9764348), np.float32(0.97601306), np.float32(0.97459745), np.float32(0.97483486), np.float32(0.97384113), np.float32(0.9730301), np.float32(0.97252357), np.float32(0.9751644), np.float32(0.9734116), np.float32(0.97405857), np.float32(0.9748139), np.float32(0.97456926), np.float32(0.9748054), np.float32(0.9753308), np.float32(0.9757741), np.float32(0.9762077), np.float32(0.97699124), np.float32(0.97731817), np.float32(0.9764864), np.float32(0.9769859), np.float32(0.9782115), np.float32(0.97849077), np.float32(0.97912997), np.float32(0.97903365), np.float32(0.9789917), np.float32(0.978823), np.float32(0.9800646), np.float32(0.98084164), np.float32(0.98046255), np.float32(0.9790557), np.float32(0.9768316), np.float32(0.9757209), np.float32(0.9724563), np.float32(0.9689798), np.float32(0.96501577), np.float32(0.96116555), np.float32(0.95464635), np.float32(0.9465128), np.float32(0.9339895), np.float32(0.9124598), np.float32(0.89632833), np.float32(0.8659523), np.float32(0.84489375), np.float32(0.80343854), np.float32(0.750538), np.float32(0.65823114), np.float32(0.55367815), np.float32(0.47333935), np.float32(0.42036116), np.float32(0.36855593), np.float32(0.3391619), np.float32(0.26433796), np.float32(0.23068604), np.float32(0.20987946), np.float32(0.13962008), np.float32(0.1374918), np.float32(0.15138955), np.float32(0.16917427), np.float32(0.19313854), np.float32(0.19638741), np.float32(0.19166233), np.float32(0.17627384), np.float32(0.17451467), np.float32(0.14864083), np.float32(0.13228565), np.float32(0.12176477), np.float32(0.10323007), np.float32(0.0818463), np.float32(0.074061856), np.float32(0.064130455), np.float32(0.05152348), np.float32(0.047527708), np.float32(0.05321424), np.float32(0.055357378), np.float32(0.055266596), np.float32(0.06618243), np.float32(0.07521986), np.float32(0.076303415), np.float32(0.08521341), np.float32(0.08480455), np.float32(0.08065708), np.float32(0.08420908), np.float32(0.08955361), np.float32(0.0926638), np.float32(0.08439213), np.float32(0.07607836), np.float32(0.07095512), np.float32(0.07198077), np.float32(0.067366354), np.float32(0.06422103), np.float32(0.07639624), np.float32(0.08304315), np.float32(0.0983657), np.float32(0.110015556), np.float32(0.14315143), np.float32(0.15792708), np.float32(0.15059276), np.float32(0.16630392), np.float32(0.16966516), np.float32(0.16652742), np.float32(0.15951017), np.float32(0.15836708), np.float32(0.15712781), np.float32(0.15277806), np.float32(0.15274806), np.float32(0.15396257), np.float32(0.14107768), np.float32(0.12788133), np.float32(0.12882672), np.float32(0.13196972), np.float32(0.10759975), np.float32(0.11172588), np.float32(0.11388204), np.float32(0.10517228), np.float32(0.09798866), np.float32(0.08733569), np.float32(0.07044709), np.float32(0.062764294), np.float32(0.05488864), np.float32(0.044710707), np.float32(0.043663096), np.float32(0.039380368), np.float32(0.04188801), np.float32(0.04352004), np.float32(0.04333749), np.float32(0.040445004), np.float32(0.03753787), np.float32(0.03846062), np.float32(0.037214715), np.float32(0.038330015), np.float32(0.04400811), np.float32(0.047531683), np.float32(0.042467877), np.float32(0.042720463), np.float32(0.046146505), np.float32(0.044570897), np.float32(0.039392374), np.float32(0.037526887), np.float32(0.04053487), np.float32(0.03565182), np.float32(0.035564944), np.float32(0.037107877), np.float32(0.03743493), np.float32(0.03887393), np.float32(0.043878213), np.float32(0.049904373), np.float32(0.05182612), np.float32(0.05041752), np.float32(0.055333264), np.float32(0.048936136), np.float32(0.05197594), np.float32(0.045622937), np.float32(0.04289773), np.float32(0.04069336), np.float32(0.04164543), np.float32(0.042224664), np.float32(0.04913363), np.float32(0.057623167), np.float32(0.05207691), np.float32(0.055719234), np.float32(0.0661411), np.float32(0.068803094), np.float32(0.05955928), np.float32(0.06262205), np.float32(0.06442878), np.float32(0.062449936), np.float32(0.05376612), np.float32(0.05285153), np.float32(0.05545489), np.float32(0.05537256), np.float32(0.046923168), np.float32(0.047194105), np.float32(0.05565031), np.float32(0.05813203), np.float32(0.052105673), np.float32(0.05602888), np.float32(0.06749753), np.float32(0.069425054), np.float32(0.063037425), np.float32(0.06422841), np.float32(0.06080847), np.float32(0.052490514), np.float32(0.058487404), np.float32(0.062485833), np.float32(0.05978393), np.float32(0.058951035), np.float32(0.06421532), np.float32(0.06625973), np.float32(0.06364784), np.float32(0.067200616), np.float32(0.06893897), np.float32(0.07067323), np.float32(0.066623904), np.float32(0.06269317), np.float32(0.07089212), np.float32(0.07919786), np.float32(0.06798799), np.float32(0.06477788), np.float32(0.071120635), np.float32(0.075004645), np.float32(0.06774776), np.float32(0.06442856), np.float32(0.07442881), np.float32(0.07018959), np.float32(0.062684275), np.float32(0.07478845), np.float32(0.08487978), np.float32(0.08095909), np.float32(0.08970989), np.float32(0.1033684), np.float32(0.10487823), np.float32(0.1023384), np.float32(0.10752098), np.float32(0.110884175), np.float32(0.11151059), np.float32(0.09597579), np.float32(0.089384094), np.float32(0.09060048), np.float32(0.08171144), np.float32(0.066211686), np.float32(0.061898936), np.float32(0.065899), np.float32(0.06961435), np.float32(0.0690428), np.float32(0.068762936), np.float32(0.07420442), np.float32(0.07633306), np.float32(0.09200149), np.float32(0.0974079), np.float32(0.088885315), np.float32(0.08306654), np.float32(0.09016055), np.float32(0.08391821), np.float32(0.073252596), np.float32(0.078067094), np.float32(0.078817196), np.float32(0.07150721), np.float32(0.062583), np.float32(0.06253292), np.float32(0.06415445), np.float32(0.06523925), np.float32(0.060502943), np.float32(0.06393449), np.float32(0.07671497), np.float32(0.08558239), np.float32(0.09248051), np.float32(0.09126972), np.float32(0.09488302), np.float32(0.09998068), np.float32(0.099256046), np.float32(0.098047055), np.float32(0.087634936), np.float32(0.08934799), np.float32(0.09091634), np.float32(0.0784333), np.float32(0.06751851), np.float32(0.0717351), np.float32(0.06653428), np.float32(0.06071562), np.float32(0.06063756), np.float32(0.06828038), np.float32(0.080664046), np.float32(0.08275506), np.float32(0.09991724), np.float32(0.10089939), np.float32(0.10120578), np.float32(0.09932035), np.float32(0.095025726), np.float32(0.080075964), np.float32(0.074700534), np.float32(0.073877476), np.float32(0.06338882), np.float32(0.059124343), np.float32(0.0580979), np.float32(0.054177552), np.float32(0.050898984), np.float32(0.054051), np.float32(0.055275418), np.float32(0.053628094), np.float32(0.050600782), np.float32(0.050249614), np.float32(0.04954411), np.float32(0.046848558), np.float32(0.046436634), np.float32(0.04573143), np.float32(0.043371517), np.float32(0.050531838), np.float32(0.047884416), np.float32(0.04935045), np.float32(0.056202494), np.float32(0.058760997), np.float32(0.060760498), np.float32(0.07013658), np.float32(0.07512227), np.float32(0.08917547), np.float32(0.10890103), np.float32(0.11968805), np.float32(0.1373501), np.float32(0.14978698), np.float32(0.20184289), np.float32(0.19938181), np.float32(0.2387104), np.float32(0.26550806), np.float32(0.28751856), np.float32(0.28900373), np.float32(0.3069448), np.float32(0.30993867), np.float32(0.30905387), np.float32(0.344163), np.float32(0.3353839), np.float32(0.31834525), np.float32(0.3248313), np.float32(0.3442856), np.float32(0.30526686), np.float32(0.27508616), np.float32(0.28523427), np.float32(0.30274448), np.float32(0.30905396), np.float32(0.32608584), np.float32(0.35945407), np.float32(0.38650098), np.float32(0.41750038), np.float32(0.4302904), np.float32(0.4858815), np.float32(0.49966347), np.float32(0.50170386), np.float32(0.5124225), np.float32(0.5582898), np.float32(0.56667316), np.float32(0.55351865), np.float32(0.564155), np.float32(0.58602566), np.float32(0.57201654), np.float32(0.5746894), np.float32(0.6028787), np.float32(0.60884565), np.float32(0.6015913), np.float32(0.61314803), np.float32(0.6184716), np.float32(0.6154723), np.float32(0.61177164), np.float32(0.62574357), np.float32(0.6313507), np.float32(0.62541586), np.float32(0.6261559), np.float32(0.6231567), np.float32(0.6234877), np.float32(0.62700737), np.float32(0.62871253), np.float32(0.6282366), np.float32(0.631578), np.float32(0.63656175), np.float32(0.6480889), np.float32(0.65147287), np.float32(0.6505343), np.float32(0.6519678), np.float32(0.65503466), np.float32(0.66476446), np.float32(0.67066854), np.float32(0.68165094), np.float32(0.6883496), np.float32(0.68791264), np.float32(0.7178849), np.float32(0.73609865), np.float32(0.759886), np.float32(0.7654516), np.float32(0.77752495), np.float32(0.78623194), np.float32(0.7978022), np.float32(0.8130378), np.float32(0.8309617), np.float32(0.8401021), np.float32(0.84641755), np.float32(0.84710634), np.float32(0.85192466), np.float32(0.8546436), np.float32(0.8642092), np.float32(0.8654984)], 'MALTGDEIDELLYLARTGESKEFESLSSALCEREKLTTSELIAAAKDDLSGNGILHMAAANGHVVIIRNLCNALGSPTPQIAQMNSILSSQNYAGNTALHWAALNGHLECVKFLLDHGADPTITNQRGHDAIYEAELNGKAEVVDWVLKEGGQELDESIAQNGTNKNTVVGVAEKTTPKVEETEKITEKLEDMEIKPE': [np.float32(0.37960204), np.float32(0.36412954), np.float32(0.32538402), np.float32(0.2791781), np.float32(0.28151226), np.float32(0.274776), np.float32(0.2545124), np.float32(0.28767508), np.float32(0.27764252), np.float32(0.29488158), np.float32(0.3176352), np.float32(0.28455582), np.float32(0.31013116), np.float32(0.24379274), np.float32(0.19142722), np.float32(0.16006713), np.float32(0.14666553), np.float32(0.12825587), np.float32(0.1071601), np.float32(0.10151251), np.float32(0.12289007), np.float32(0.1260638), np.float32(0.13132502), np.float32(0.14457504), np.float32(0.14697386), np.float32(0.14952847), np.float32(0.14913662), np.float32(0.15387942), np.float32(0.14753306), np.float32(0.13966924), np.float32(0.1309591), np.float32(0.12773463), np.float32(0.118774824), np.float32(0.09894197), np.float32(0.09668401), np.float32(0.1061454), np.float32(0.10568495), np.float32(0.10013165), np.float32(0.11250393), np.float32(0.12891006), np.float32(0.13077632), np.float32(0.13082148), np.float32(0.12709755), np.float32(0.11887933), np.float32(0.105549246), np.float32(0.085142866), np.float32(0.0686562), np.float32(0.057362046), np.float32(0.058789957), np.float32(0.059538495), np.float32(0.05588305), np.float32(0.052756052), np.float32(0.046021644), np.float32(0.0479587), np.float32(0.041173384), np.float32(0.03192876), np.float32(0.027439848), np.float32(0.026854025), np.float32(0.023519076), np.float32(0.01857751), np.float32(0.01819421), np.float32(0.018200565), np.float32(0.016406326), np.float32(0.016324049), np.float32(0.016083606), np.float32(0.01730504), np.float32(0.020199865), np.float32(0.024246959), np.float32(0.029586183), np.float32(0.030131286), np.float32(0.037580695), np.float32(0.041211475), np.float32(0.035459287), np.float32(0.03338063), np.float32(0.03557133), np.float32(0.043241564), np.float32(0.041319173), np.float32(0.04593506), np.float32(0.051861558), np.float32(0.05857663), np.float32(0.05936801), np.float32(0.059001856), np.float32(0.06786332), np.float32(0.0819029), np.float32(0.077767394), np.float32(0.07211617), np.float32(0.060363177), np.float32(0.05575609), np.float32(0.047699295), np.float32(0.044185113), np.float32(0.040551137), np.float32(0.03516876), np.float32(0.032378063), np.float32(0.036229704), np.float32(0.03392235), np.float32(0.032453217), np.float32(0.032405876), np.float32(0.03221609), np.float32(0.029270763), np.float32(0.02840115), np.float32(0.03314783), np.float32(0.030881677), np.float32(0.027623124), np.float32(0.023967903), np.float32(0.02767679), np.float32(0.029244525), np.float32(0.032499447), np.float32(0.032611996), np.float32(0.036932293), np.float32(0.03894421), np.float32(0.0440967), np.float32(0.043805633), np.float32(0.051158357), np.float32(0.05391084), np.float32(0.0625642), np.float32(0.074598424), np.float32(0.08028398), np.float32(0.086158834), np.float32(0.085796066), np.float32(0.08245398), np.float32(0.08385252), np.float32(0.07369611), np.float32(0.08317231), np.float32(0.087960295), np.float32(0.08162108), np.float32(0.093624756), np.float32(0.11474319), np.float32(0.131625), np.float32(0.1374187), np.float32(0.13472328), np.float32(0.13627471), np.float32(0.13631098), np.float32(0.122902974), np.float32(0.12583143), np.float32(0.11005988), np.float32(0.118615165), np.float32(0.1174585), np.float32(0.12617327), np.float32(0.11427575), np.float32(0.117044404), np.float32(0.129908), np.float32(0.14158992), np.float32(0.16646616), np.float32(0.16672648), np.float32(0.18887709), np.float32(0.2335357), np.float32(0.23122647), np.float32(0.23132625), np.float32(0.24663258), np.float32(0.30579543), np.float32(0.29843667), np.float32(0.31141734), np.float32(0.33976623), np.float32(0.3740397), np.float32(0.42781195), np.float32(0.5021919), np.float32(0.55441225), np.float32(0.59111345), np.float32(0.628242), np.float32(0.70307714), np.float32(0.78487223), np.float32(0.8179088), np.float32(0.82874423), np.float32(0.8790355), np.float32(0.8880758), np.float32(0.9133829), np.float32(0.91765296), np.float32(0.93012846), np.float32(0.9338577), np.float32(0.9420936), np.float32(0.948422), np.float32(0.94859684), np.float32(0.9551121), np.float32(0.95449424), np.float32(0.949222), np.float32(0.9498266), np.float32(0.94119865), np.float32(0.9378349), np.float32(0.9318226), np.float32(0.9258009), np.float32(0.92623883), np.float32(0.9233357), np.float32(0.9155578), np.float32(0.91309935), np.float32(0.900242), np.float32(0.90516543), np.float32(0.88806784), np.float32(0.8744492), np.float32(0.88145465), np.float32(0.878506), np.float32(0.8676612), np.float32(0.8646874), np.float32(0.8503011), np.float32(0.8547969), np.float32(0.8681589), np.float32(0.87542623), np.float32(0.8605209), np.float32(0.8685234)], 'MFYSQFILAKKGPLGTIWIAAHLERKLRKNQIADTDIGVSVDSILFPEAPIALRLSSHLLLGVVRIYSKKVNYLFDDCSEALLKVKQAFRSAAVDLPPEESTAPYHSITLPETFDLDDFELPDNELFQGNYVDHHVSTREQITLQDTMDGVVYSTSQFGLDERFGDGDTSQAALELDEEVFQDKEVIGSDDEEVQGTDHNAYMVAATPEIKDDMVGVSDAIPRDFNQEQVEDLALRNEVIEDAQAPQTPGLVEVPNSSSVREQLASDDHMEVEDLNAEERSKASGEPVANEMLNDLTSEYNEGESAVTPMEVDKSLIDENVNSQNKPEEERAEHVHATSPCCSHTRAEMEECPGQAITEAGTNVVAYKSDAEPCLTQDPKDPVEENQDHFAIASATEVNHETDSRPEEQLNNADATDEQLGNLTGSTYSDVPAPEKVLAAPPNRLGDDNGFMVESTTPDGTCNEDARNNNITGKKRTFTESTLTAESLNSVESVGLVQSKRTADSSVPDDDDLLSSILVGKSSFLKMRSTPVVEKATTKRLRASAPRSTATKRKVLMDDPMVLPGDVIREQLINTESIRRVRKKAPCTVSEILMLQRQALEDGLLKEPIFTGMSVELVSLHNEPYDLRGIMVIENDDRRACAGVVEGNECSVRAVEDNATEESSDPQAHPNDSEEQPAEAQTTHSQDQQIINQQEEVKDDNDLGETRCDFEVSKEDIGAAVAVGVTLVVNDEICQPSEDKLDHVDSVEVEGCHGNHDGGLGGQDICDVIEIAEGDVDDNAVLNETDFKAEDELPSEDKKTDASAEVSEFWIDDQTPCDITVGSIETGCLAADDFSNPALETCNEPLMEANNDGVNPHNEMFNEEGYMQSAPDAEPSSGVGLMGDNVEMDTMEVAHDTGFLNVDDDEVDEDHEDDDGIQDDDETRLLENSGWSSRTRAVGKYLQTIFDKEAENGKNVVVADKLLAGKTRKEASRMFFETLVLKTRDYIQVEQAKPYESIIIKPRPKLTKSIF': [np.float32(0.2774292), np.float32(0.22618426), np.float32(0.21518649), np.float32(0.2091223), np.float32(0.18952352), np.float32(0.17895624), np.float32(0.16068469), np.float32(0.14529647), np.float32(0.12723199), np.float32(0.12888832), np.float32(0.13295633), np.float32(0.12708014), np.float32(0.15700023), np.float32(0.14514536), np.float32(0.13336131), np.float32(0.11178098), np.float32(0.14817691), np.float32(0.18518236), np.float32(0.23189133), np.float32(0.2737007), np.float32(0.23373112), np.float32(0.28570056), np.float32(0.23946498), np.float32(0.21442704), np.float32(0.1875432), np.float32(0.1678368), np.float32(0.17715946), np.float32(0.16190572), np.float32(0.17391628), np.float32(0.16789708), np.float32(0.16939247), np.float32(0.17090775), np.float32(0.16777752), np.float32(0.19671571), np.float32(0.18288404), np.float32(0.20780222), np.float32(0.2296031), np.float32(0.21131039), np.float32(0.18822108), np.float32(0.18631768), np.float32(0.1803801), np.float32(0.15969239), np.float32(0.1617567), np.float32(0.14347583), np.float32(0.13828436), np.float32(0.12035364), np.float32(0.10886807), np.float32(0.09316509), np.float32(0.07035213), np.float32(0.07067525), np.float32(0.06438859), np.float32(0.05960268), np.float32(0.05581409), np.float32(0.062176023), np.float32(0.0582372), np.float32(0.057323173), np.float32(0.056285534), np.float32(0.05544419), np.float32(0.062265676), np.float32(0.051310472), np.float32(0.051511236), np.float32(0.050333206), np.float32(0.045370698), np.float32(0.04407748), np.float32(0.049218208), np.float32(0.052617483), np.float32(0.050384972), np.float32(0.053966478), np.float32(0.06165896), np.float32(0.05853386), np.float32(0.052879766), np.float32(0.055770785), np.float32(0.062686), np.float32(0.0573076), np.float32(0.060903993), np.float32(0.0740428), np.float32(0.07552622), np.float32(0.06793898), np.float32(0.07959183), np.float32(0.09136641), np.float32(0.09094884), np.float32(0.079142444), np.float32(0.08206271), np.float32(0.104560025), np.float32(0.09756583), np.float32(0.10411029), np.float32(0.131264), np.float32(0.18211672), np.float32(0.20099351), np.float32(0.22454013), np.float32(0.29789045), np.float32(0.32748523), np.float32(0.31333533), np.float32(0.36826834), np.float32(0.43627313), np.float32(0.43985775), np.float32(0.4153778), np.float32(0.47300488), np.float32(0.45605788), np.float32(0.4647067), np.float32(0.4685332), np.float32(0.4723211), np.float32(0.44098568), np.float32(0.44625175), np.float32(0.41710383), np.float32(0.45307326), np.float32(0.46090615), np.float32(0.4357655), np.float32(0.4417703), np.float32(0.40027592), np.float32(0.4124673), np.float32(0.42583358), np.float32(0.3816219), np.float32(0.45176435), np.float32(0.41685572), np.float32(0.39021108), np.float32(0.40119857), np.float32(0.5315357), np.float32(0.47050968), np.float32(0.5595704), np.float32(0.5748711), np.float32(0.6488188), np.float32(0.71174234), np.float32(0.83658355), np.float32(0.8631251), np.float32(0.86438704), np.float32(0.85294056), np.float32(0.82050425), np.float32(0.79378575), np.float32(0.8429818), np.float32(0.86275613), np.float32(0.8707066), np.float32(0.8777065), np.float32(0.8690095), np.float32(0.859833), np.float32(0.84527457), np.float32(0.84162986), np.float32(0.8291051), np.float32(0.82664335), np.float32(0.8213097), np.float32(0.7703943), np.float32(0.7798258), np.float32(0.7291053), np.float32(0.777688), np.float32(0.80290544), np.float32(0.8490709), np.float32(0.8713818), np.float32(0.85364354), np.float32(0.88506883), np.float32(0.90920055), np.float32(0.9040048), np.float32(0.8925833), np.float32(0.8913826), np.float32(0.897964), np.float32(0.89045966), np.float32(0.8960112), np.float32(0.90062225), np.float32(0.89229697), np.float32(0.8940635), np.float32(0.89658874), np.float32(0.92645764), np.float32(0.9365897), np.float32(0.94350666), np.float32(0.9515053), np.float32(0.9571602), np.float32(0.958024), np.float32(0.95999783), np.float32(0.96233225), np.float32(0.9645482), np.float32(0.96560097), np.float32(0.9647382), np.float32(0.9652565), np.float32(0.9652565), np.float32(0.9663282), np.float32(0.9652003), np.float32(0.9680445), np.float32(0.96627474), np.float32(0.9657795), np.float32(0.96416825), np.float32(0.96438265), np.float32(0.9621319), np.float32(0.962913), np.float32(0.96666044), np.float32(0.96716166), np.float32(0.96483415), np.float32(0.9654017), np.float32(0.9667633), np.float32(0.96679026), np.float32(0.9676712), np.float32(0.96893275), np.float32(0.9694955), np.float32(0.96819144), np.float32(0.9684618), np.float32(0.9672472), np.float32(0.96914166), np.float32(0.9699305), np.float32(0.9701114), np.float32(0.9705846), np.float32(0.9703361), np.float32(0.969557), np.float32(0.97150326), np.float32(0.972263), np.float32(0.9718146), np.float32(0.97309846), np.float32(0.97408164), np.float32(0.9752431), np.float32(0.9751267), np.float32(0.97445834), np.float32(0.9747302), np.float32(0.9752799), np.float32(0.9756656), np.float32(0.97497547), np.float32(0.97247034), np.float32(0.9706134), np.float32(0.96926403), np.float32(0.96733356), np.float32(0.966464), np.float32(0.96783745), np.float32(0.96570987), np.float32(0.964745), np.float32(0.9648251), np.float32(0.96343255), np.float32(0.9615859), np.float32(0.9611672), np.float32(0.9670054), np.float32(0.96724), np.float32(0.9633102), np.float32(0.96018356), np.float32(0.95781565), np.float32(0.9598591), np.float32(0.9618277), np.float32(0.95685476), np.float32(0.9560159), np.float32(0.95485246), np.float32(0.9575867), np.float32(0.9561243), np.float32(0.95564336), np.float32(0.9565109), np.float32(0.9562991), np.float32(0.9596991), np.float32(0.9594283), np.float32(0.963104), np.float32(0.965474), np.float32(0.96615124), np.float32(0.96817446), np.float32(0.97040546), np.float32(0.9710826), np.float32(0.96988016), np.float32(0.9706386), np.float32(0.9724033), np.float32(0.9722454), np.float32(0.9736674), np.float32(0.97576106), np.float32(0.9774301), np.float32(0.97694206), np.float32(0.9768652), np.float32(0.97619605), np.float32(0.97665286), np.float32(0.97669524), np.float32(0.97624594), np.float32(0.9762932), np.float32(0.9758243), np.float32(0.97530997), np.float32(0.97361153), np.float32(0.9735536), np.float32(0.9726375), np.float32(0.9725152), np.float32(0.97200733), np.float32(0.970841), np.float32(0.97017145), np.float32(0.9716964), np.float32(0.9723476), np.float32(0.97152835), np.float32(0.9707357), np.float32(0.97026706), np.float32(0.9700944), np.float32(0.96979374), np.float32(0.9690871), np.float32(0.96937704), np.float32(0.97007185), np.float32(0.9685507), np.float32(0.9651914), np.float32(0.9626284), np.float32(0.9608493), np.float32(0.96047205), np.float32(0.9564748), np.float32(0.9569375), np.float32(0.95734346), np.float32(0.9586733), np.float32(0.9606247), np.float32(0.96194184), np.float32(0.963478), np.float32(0.9651378), np.float32(0.96371907), np.float32(0.9649363), np.float32(0.9661678), np.float32(0.9656051), np.float32(0.9649687), np.float32(0.96624637), np.float32(0.96603984), np.float32(0.9677848), np.float32(0.9697593), np.float32(0.9701704), np.float32(0.9694201), np.float32(0.97130394), np.float32(0.97157425), np.float32(0.9716681), np.float32(0.972828), np.float32(0.97228074), np.float32(0.9730012), np.float32(0.9742526), np.float32(0.9742802), np.float32(0.9740794), np.float32(0.9742775), np.float32(0.97488505), np.float32(0.97428316), np.float32(0.9745292), np.float32(0.97322863), np.float32(0.97251993), np.float32(0.971309), np.float32(0.970423), np.float32(0.9714067), np.float32(0.97182584), np.float32(0.97163075), np.float32(0.97152925), np.float32(0.97320944), np.float32(0.97371393), np.float32(0.9735631), np.float32(0.97395444), np.float32(0.9740051), np.float32(0.9734901), np.float32(0.97277087), np.float32(0.9748583), np.float32(0.9748366), np.float32(0.97521484), np.float32(0.97338945), np.float32(0.97496855), np.float32(0.9732772), np.float32(0.9731957), np.float32(0.9749264), np.float32(0.9750275), np.float32(0.9752508), np.float32(0.9746568), np.float32(0.972955), np.float32(0.97230136), np.float32(0.97136164), np.float32(0.9692217), np.float32(0.9718507), np.float32(0.96990484), np.float32(0.9700493), np.float32(0.9662606), np.float32(0.9695658), np.float32(0.97103304), np.float32(0.9721407), np.float32(0.97219414), np.float32(0.9732335), np.float32(0.97468776), np.float32(0.9747865), np.float32(0.97340506), np.float32(0.9740831), np.float32(0.97433895), np.float32(0.9744815), np.float32(0.9735367), np.float32(0.97222114), np.float32(0.9733551), np.float32(0.9725238), np.float32(0.97120214), np.float32(0.96888655), np.float32(0.9700394), np.float32(0.97010237), np.float32(0.9691288), np.float32(0.96810526), np.float32(0.9694521), np.float32(0.9694174), np.float32(0.96901894), np.float32(0.9691422), np.float32(0.97083867), np.float32(0.97032154), np.float32(0.97342604), np.float32(0.9751052), np.float32(0.97669834), np.float32(0.97678655), np.float32(0.9759646), np.float32(0.97541827), np.float32(0.97489095), np.float32(0.97504187), np.float32(0.97655416), np.float32(0.9767839), np.float32(0.97717595), np.float32(0.9775423), np.float32(0.97714704), np.float32(0.977345), np.float32(0.9766441), np.float32(0.97656745), np.float32(0.9765841), np.float32(0.97584754), np.float32(0.97561055), np.float32(0.9745258), np.float32(0.97464573), np.float32(0.9756884), np.float32(0.9766467), np.float32(0.97614026), np.float32(0.9754048), np.float32(0.9756015), np.float32(0.9749936), np.float32(0.9752467), np.float32(0.9760671), np.float32(0.9750172), np.float32(0.975635), np.float32(0.9740854), np.float32(0.97486275), np.float32(0.9755234), np.float32(0.9749894), np.float32(0.9750983), np.float32(0.9750963), np.float32(0.9739457), np.float32(0.97491056), np.float32(0.9743222), np.float32(0.9750529), np.float32(0.97484314), np.float32(0.97465944), np.float32(0.97515535), np.float32(0.97515476), np.float32(0.97541386), np.float32(0.97426164), np.float32(0.97437626), np.float32(0.97449034), np.float32(0.974824), np.float32(0.9750624), np.float32(0.9748087), np.float32(0.9738999), np.float32(0.9735681), np.float32(0.9729542), np.float32(0.97453135), np.float32(0.97389627), np.float32(0.9742469), np.float32(0.97516406), np.float32(0.9756276), np.float32(0.975744), np.float32(0.9769205), np.float32(0.9768723), np.float32(0.9773068), np.float32(0.9770833), np.float32(0.97712004), np.float32(0.97704166), np.float32(0.9773028), np.float32(0.9769645), np.float32(0.9774554), np.float32(0.9779083), np.float32(0.97847295), np.float32(0.9775645), np.float32(0.9770308), np.float32(0.9777346), np.float32(0.97786194), np.float32(0.97667533), np.float32(0.9767721), np.float32(0.97635716), np.float32(0.9754087), np.float32(0.9757111), np.float32(0.9765618), np.float32(0.97583145), np.float32(0.9756916), np.float32(0.9760079), np.float32(0.9758952), np.float32(0.97617006), np.float32(0.97646356), np.float32(0.9778356), np.float32(0.97765315), np.float32(0.9767398), np.float32(0.97597927), np.float32(0.9753062), np.float32(0.9743472), np.float32(0.9739571), np.float32(0.9740346), np.float32(0.9739836), np.float32(0.9730344), np.float32(0.9723218), np.float32(0.9721809), np.float32(0.97269285), np.float32(0.97181106), np.float32(0.97215015), np.float32(0.9711142), np.float32(0.97116697), np.float32(0.96932024), np.float32(0.97155255), np.float32(0.9713705), np.float32(0.9708339), np.float32(0.9701983), np.float32(0.97046196), np.float32(0.97278035), np.float32(0.9729005), np.float32(0.9739744), np.float32(0.97516), np.float32(0.9744075), np.float32(0.9739172), np.float32(0.9733446), np.float32(0.9726881), np.float32(0.9728468), np.float32(0.9716433), np.float32(0.97187716), np.float32(0.9708421), np.float32(0.96959555), np.float32(0.9686413), np.float32(0.9670096), np.float32(0.9634301), np.float32(0.9597537), np.float32(0.9532192), np.float32(0.95439553), np.float32(0.9465916), np.float32(0.95230186), np.float32(0.9543002), np.float32(0.95427966), np.float32(0.9499238), np.float32(0.9501883), np.float32(0.95151615), np.float32(0.9546687), np.float32(0.95588285), np.float32(0.9584701), np.float32(0.95998883), np.float32(0.9568671), np.float32(0.96325207), np.float32(0.9586768), np.float32(0.960034), np.float32(0.9577939), np.float32(0.9531334), np.float32(0.9566463), np.float32(0.95782167), np.float32(0.9621857), np.float32(0.96775115), np.float32(0.96954894), np.float32(0.9696359), np.float32(0.96836823), np.float32(0.9692636), np.float32(0.96796584), np.float32(0.970859), np.float32(0.97377044), np.float32(0.9730402), np.float32(0.97302115), np.float32(0.97229856), np.float32(0.97268605), np.float32(0.9735768), np.float32(0.97201747), np.float32(0.9691288), np.float32(0.96887255), np.float32(0.9637614), np.float32(0.95947164), np.float32(0.95554626), np.float32(0.9543523), np.float32(0.94694567), np.float32(0.93188137), np.float32(0.93670875), np.float32(0.91892207), np.float32(0.9168707), np.float32(0.901951), np.float32(0.900536), np.float32(0.87281543), np.float32(0.85513), np.float32(0.82696676), np.float32(0.8225827), np.float32(0.78662735), np.float32(0.7551213), np.float32(0.7229998), np.float32(0.7111716), np.float32(0.6352112), np.float32(0.5782805), np.float32(0.50700694), np.float32(0.42600268), np.float32(0.40827882), np.float32(0.3926071), np.float32(0.36758336), np.float32(0.33406934), np.float32(0.37676498), np.float32(0.37852472), np.float32(0.32348466), np.float32(0.34402624), np.float32(0.32371333), np.float32(0.32369006), np.float32(0.26388136), np.float32(0.25745904), np.float32(0.25229922), np.float32(0.24240105), np.float32(0.26049316), np.float32(0.29218754), np.float32(0.26196215), np.float32(0.23101446), np.float32(0.21255898), np.float32(0.20896351), np.float32(0.19851126), np.float32(0.17986886), np.float32(0.20385477), np.float32(0.22737058), np.float32(0.27455893), np.float32(0.2776994), np.float32(0.2723654), np.float32(0.32427853), np.float32(0.31585106), np.float32(0.27201396), np.float32(0.2904001), np.float32(0.27917168), np.float32(0.3324285), np.float32(0.3399205), np.float32(0.3989404), np.float32(0.38961807), np.float32(0.39173982), np.float32(0.49615332), np.float32(0.37596497), np.float32(0.47824246), np.float32(0.5209721), np.float32(0.51588905), np.float32(0.41586342), np.float32(0.3754514), np.float32(0.3232666), np.float32(0.32449803), np.float32(0.38918793), np.float32(0.3412544), np.float32(0.29136723), np.float32(0.2804032), np.float32(0.28738692), np.float32(0.20753857), np.float32(0.17557706), np.float32(0.15644799), np.float32(0.13918778), np.float32(0.13356331), np.float32(0.13841066), np.float32(0.14202881), np.float32(0.14843), np.float32(0.16591851), np.float32(0.18136124), np.float32(0.17903052), np.float32(0.18144748), np.float32(0.1880824), np.float32(0.21143241), np.float32(0.21927603), np.float32(0.19877063), np.float32(0.25073314), np.float32(0.27084562), np.float32(0.26874647), np.float32(0.3575258), np.float32(0.3733753), np.float32(0.43829843), np.float32(0.4267591), np.float32(0.4458796), np.float32(0.4692754), np.float32(0.4848654), np.float32(0.52776265), np.float32(0.5963007), np.float32(0.62268186), np.float32(0.64252645), np.float32(0.6550866), np.float32(0.70292777), np.float32(0.7211289), np.float32(0.75854635), np.float32(0.7893977), np.float32(0.82524997), np.float32(0.83407885), np.float32(0.86229396), np.float32(0.8884234), np.float32(0.91053945), np.float32(0.9166345), np.float32(0.93170863), np.float32(0.94142765), np.float32(0.9437408), np.float32(0.9476732), np.float32(0.95669526), np.float32(0.9651643), np.float32(0.9664659), np.float32(0.9707346), np.float32(0.9730733), np.float32(0.9753897), np.float32(0.97864974), np.float32(0.9791797), np.float32(0.97985506), np.float32(0.9806747), np.float32(0.98021746), np.float32(0.9808034), np.float32(0.9801143), np.float32(0.9813347), np.float32(0.9811249), np.float32(0.9815014), np.float32(0.9806369), np.float32(0.9807349), np.float32(0.9811396), np.float32(0.9807494), np.float32(0.97997266), np.float32(0.9798252), np.float32(0.9792642), np.float32(0.97847885), np.float32(0.9792845), np.float32(0.97676575), np.float32(0.9762078), np.float32(0.9767308), np.float32(0.97568095), np.float32(0.9756645), np.float32(0.97500163), np.float32(0.97437423), np.float32(0.97285277), np.float32(0.97008115), np.float32(0.9679193), np.float32(0.9630381), np.float32(0.9579398), np.float32(0.950397), np.float32(0.949027), np.float32(0.9491804), np.float32(0.9463298), np.float32(0.94271237), np.float32(0.9426317), np.float32(0.9422388), np.float32(0.9389693), np.float32(0.934832), np.float32(0.92573214), np.float32(0.9236211), np.float32(0.91717225), np.float32(0.9157649), np.float32(0.90616226), np.float32(0.90689254), np.float32(0.91406107), np.float32(0.90779984), np.float32(0.9163986), np.float32(0.90480065), np.float32(0.9163431), np.float32(0.92753273), np.float32(0.93101674), np.float32(0.92622083), np.float32(0.93142664), np.float32(0.92516255), np.float32(0.9233189), np.float32(0.92854065), np.float32(0.92699915), np.float32(0.92028314), np.float32(0.92340094), np.float32(0.9284756), np.float32(0.9385097), np.float32(0.93870723), np.float32(0.93727905), np.float32(0.93759406), np.float32(0.9405314), np.float32(0.95335275), np.float32(0.95085704), np.float32(0.9585589), np.float32(0.95848227), np.float32(0.96151483), np.float32(0.96042174), np.float32(0.96259487), np.float32(0.9633843), np.float32(0.96299446), np.float32(0.9607688), np.float32(0.9617573), np.float32(0.9588486), np.float32(0.959652), np.float32(0.95806617), np.float32(0.95881575), np.float32(0.96145254), np.float32(0.95994157), np.float32(0.95790964), np.float32(0.96323365), np.float32(0.9612123), np.float32(0.961171), np.float32(0.95491487), np.float32(0.958523), np.float32(0.9540305), np.float32(0.95031875), np.float32(0.9532478), np.float32(0.949133), np.float32(0.9477599), np.float32(0.9435981), np.float32(0.94586307), np.float32(0.946111), np.float32(0.92659295), np.float32(0.9379747), np.float32(0.94138193), np.float32(0.9535227), np.float32(0.95235926), np.float32(0.95333594), np.float32(0.95513827), np.float32(0.9548004), np.float32(0.955114), np.float32(0.95588505), np.float32(0.95642483), np.float32(0.95833004), np.float32(0.95428467), np.float32(0.9576619), np.float32(0.9598923), np.float32(0.9576381), np.float32(0.9563336), np.float32(0.95424926), np.float32(0.95416224), np.float32(0.9612145), np.float32(0.9621518), np.float32(0.96475154), np.float32(0.9660673), np.float32(0.9689423), np.float32(0.96736854), np.float32(0.9668356), np.float32(0.9672645), np.float32(0.9655456), np.float32(0.96733856), np.float32(0.96690446), np.float32(0.96714926), np.float32(0.9680855), np.float32(0.96631825), np.float32(0.9656504), np.float32(0.96560174), np.float32(0.9646551), np.float32(0.96629345), np.float32(0.9665064), np.float32(0.96573377), np.float32(0.96733356), np.float32(0.9659502), np.float32(0.96682614), np.float32(0.9697043), np.float32(0.9704696), np.float32(0.9699047), np.float32(0.96988714), np.float32(0.97077304), np.float32(0.96718085), np.float32(0.9678888), np.float32(0.9628187), np.float32(0.95845467), np.float32(0.9595846), np.float32(0.9659565), np.float32(0.9636834), np.float32(0.96362054), np.float32(0.9660868), np.float32(0.96470356), np.float32(0.96514034), np.float32(0.96693593), np.float32(0.96813524), np.float32(0.9709132), np.float32(0.96905196), np.float32(0.96875393), np.float32(0.9663432), np.float32(0.96670914), np.float32(0.96103114), np.float32(0.95917755), np.float32(0.9556311), np.float32(0.9595967), np.float32(0.95983), np.float32(0.95798916), np.float32(0.9642451), np.float32(0.9645028), np.float32(0.96517235), np.float32(0.97019213), np.float32(0.96992874), np.float32(0.9715318), np.float32(0.9740382), np.float32(0.9749245), np.float32(0.9753669), np.float32(0.97741073), np.float32(0.9772602), np.float32(0.9787121), np.float32(0.9783182), np.float32(0.97894806), np.float32(0.9781754), np.float32(0.97693366), np.float32(0.9776374), np.float32(0.9780888), np.float32(0.97881806), np.float32(0.97890943), np.float32(0.9786798), np.float32(0.9778306), np.float32(0.97786623), np.float32(0.97748953), np.float32(0.9774383), np.float32(0.97657055), np.float32(0.97537565), np.float32(0.97553873), np.float32(0.9757165), np.float32(0.97723114), np.float32(0.9779529), np.float32(0.9783432), np.float32(0.97976637), np.float32(0.9802028), np.float32(0.9804766), np.float32(0.98043597), np.float32(0.9812355), np.float32(0.98135275), np.float32(0.98101807), np.float32(0.9813773), np.float32(0.98114246), np.float32(0.98077685), np.float32(0.9809831), np.float32(0.9806089), np.float32(0.97996706), np.float32(0.98050267), np.float32(0.97985625), np.float32(0.97998446), np.float32(0.9792532), np.float32(0.97847444), np.float32(0.97913957), np.float32(0.97900003), np.float32(0.9778096), np.float32(0.97627115), np.float32(0.97807354), np.float32(0.97799176), np.float32(0.97823733), np.float32(0.97878015), np.float32(0.9782096), np.float32(0.9787804), np.float32(0.97861725), np.float32(0.9785041), np.float32(0.978815), np.float32(0.9793769), np.float32(0.97970515), np.float32(0.98050296), np.float32(0.981146), np.float32(0.980485), np.float32(0.9808616), np.float32(0.9807793), np.float32(0.979645), np.float32(0.9791464), np.float32(0.9792961), np.float32(0.97640115), np.float32(0.9764246), np.float32(0.97617525), np.float32(0.974396), np.float32(0.9714084), np.float32(0.96657735), np.float32(0.96107304), np.float32(0.95222), np.float32(0.935682), np.float32(0.9098798), np.float32(0.8881391), np.float32(0.85848016), np.float32(0.84976596), np.float32(0.8274242), np.float32(0.81128275), np.float32(0.7440114), np.float32(0.68128556), np.float32(0.66122884), np.float32(0.60826623), np.float32(0.54266787), np.float32(0.46189547), np.float32(0.3888862), np.float32(0.33860832), np.float32(0.30907553), np.float32(0.3334802), np.float32(0.30229604), np.float32(0.30274084), np.float32(0.27007574), np.float32(0.25753123), np.float32(0.26901832), np.float32(0.21814638), np.float32(0.21125892), np.float32(0.18232185), np.float32(0.16587101), np.float32(0.17139459), np.float32(0.16287608), np.float32(0.1531414), np.float32(0.1333472), np.float32(0.120885044), np.float32(0.13738225), np.float32(0.13772404), np.float32(0.117358245), np.float32(0.123765886), np.float32(0.1445099), np.float32(0.1536145), np.float32(0.16320434), np.float32(0.20592707), np.float32(0.22478068), np.float32(0.1937316), np.float32(0.16329992), np.float32(0.16814998), np.float32(0.16303036), np.float32(0.14501725), np.float32(0.14967012), np.float32(0.16610402), np.float32(0.15416124), np.float32(0.10714495), np.float32(0.09961209), np.float32(0.093182296), np.float32(0.108389154), np.float32(0.10953899), np.float32(0.12224408), np.float32(0.12634544), np.float32(0.12989075), np.float32(0.11405465), np.float32(0.115916535), np.float32(0.11364267), np.float32(0.10820073), np.float32(0.11281927), np.float32(0.11072648), np.float32(0.10967383), np.float32(0.1082947), np.float32(0.11623259), np.float32(0.117125146), np.float32(0.112855256), np.float32(0.112689205), np.float32(0.12391665), np.float32(0.13288203), np.float32(0.14216559), np.float32(0.15411188), np.float32(0.15185443), np.float32(0.177202), np.float32(0.17593794), np.float32(0.14249335), np.float32(0.16985402), np.float32(0.17827891), np.float32(0.12797959), np.float32(0.15726814), np.float32(0.16741651), np.float32(0.38575953), np.float32(0.3764373), np.float32(0.32057333), np.float32(0.33605862), np.float32(0.39287663), np.float32(0.26167542), np.float32(0.27201614), np.float32(0.44064143), np.float32(0.5260886), np.float32(0.55983865), np.float32(0.65816694)], 'MFWGIKVVPGEEHPLIPSDVLGTLHITQATLDTGPSKERSIVQCSVGDKEPIFLCSLSRGKVECCPLNLEFEGNESVAFSVIGPQSVYLSGYFRADSKDDDAEHYEIDSDGEDIAETDEDESSTYDTEDEYDDDFIDDSDFEMFPPSPVPNSGVVIEEIVEEEKLANGSNQSKRLKKPQLNESDENKDSQHQIVAKSGNGVQVLESEDEDGFPIAASHKSKSNDQNPASKAEEKTDKITTKEGKKKKAKDSGDHATGLKRKLNSVVQEDQPEREASQPFDSSKLSTEVVTENDVKRKKKKQQKERKANKAGIGDKSEVHMEDKTQSEEAETSNAHQVLPVANELDQKVNNEKSMDIVSDHDVDENHSEKKKKKKKKKSTGDVKKEQNITAVGDENRSIVEMEKKTEAKRSQVRTFGNGLVIEEVAMGKPDGKRASPGKKVSVHYIGKLKKNGKIFDSNVGRAPFKFRLGVGQVIKGWDVGVNGMRVGDKRRLTIPPSMGYGDQGAGKTIPPNSWLVFDVELVAVN': [np.float32(0.49602288), np.float32(0.4187711), np.float32(0.36241305), np.float32(0.3029429), np.float32(0.26265293), np.float32(0.23013999), np.float32(0.26521748), np.float32(0.25666746), np.float32(0.21933515), np.float32(0.2184021), np.float32(0.22002068), np.float32(0.24995531), np.float32(0.24472691), np.float32(0.24041033), np.float32(0.23799743), np.float32(0.2252311), np.float32(0.22867845), np.float32(0.2545683), np.float32(0.23785658), np.float32(0.21519929), np.float32(0.24540849), np.float32(0.27706754), np.float32(0.2706899), np.float32(0.27487552), np.float32(0.28119573), np.float32(0.28353268), np.float32(0.27789363), np.float32(0.26850748), np.float32(0.25301194), np.float32(0.22977091), np.float32(0.19365089), np.float32(0.18184932), np.float32(0.17657521), np.float32(0.16256496), np.float32(0.1650146), np.float32(0.17484388), np.float32(0.18238442), np.float32(0.18367383), np.float32(0.19525902), np.float32(0.1860536), np.float32(0.19375977), np.float32(0.17739822), np.float32(0.16532513), np.float32(0.15792175), np.float32(0.120574705), np.float32(0.103896834), np.float32(0.0947751), np.float32(0.09155922), np.float32(0.09503852), np.float32(0.102241464), np.float32(0.08540523), np.float32(0.08523604), np.float32(0.09548978), np.float32(0.09365675), np.float32(0.10582493), np.float32(0.09593104), np.float32(0.10473643), np.float32(0.09682307), np.float32(0.09385568), np.float32(0.088315755), np.float32(0.08530829), np.float32(0.08199946), np.float32(0.085422985), np.float32(0.09522407), np.float32(0.10493053), np.float32(0.112919964), np.float32(0.11878247), np.float32(0.12456679), np.float32(0.13340761), np.float32(0.12638445), np.float32(0.12778617), np.float32(0.12505652), np.float32(0.12854816), np.float32(0.12788709), np.float32(0.14491147), np.float32(0.12618332), np.float32(0.11752119), np.float32(0.12190936), np.float32(0.11662782), np.float32(0.12097341), np.float32(0.12210933), np.float32(0.12925352), np.float32(0.119265966), np.float32(0.13342243), np.float32(0.18212098), np.float32(0.1989018), np.float32(0.20269729), np.float32(0.23107435), np.float32(0.2936875), np.float32(0.37254554), np.float32(0.42610133), np.float32(0.5747632), np.float32(0.62215364), np.float32(0.66585124), np.float32(0.6950213), np.float32(0.75038326), np.float32(0.80267555), np.float32(0.80952406), np.float32(0.84530985), np.float32(0.87330043), np.float32(0.8858883), np.float32(0.9079208), np.float32(0.9325994), np.float32(0.934535), np.float32(0.94150364), np.float32(0.94549376), np.float32(0.9492626), np.float32(0.9576897), np.float32(0.96433496), np.float32(0.96788245), np.float32(0.9673648), np.float32(0.96758884), np.float32(0.96846616), np.float32(0.9706923), np.float32(0.9723919), np.float32(0.97338676), np.float32(0.9745847), np.float32(0.9743809), np.float32(0.9758789), np.float32(0.97546613), np.float32(0.9760786), np.float32(0.9756791), np.float32(0.97339296), np.float32(0.97353166), np.float32(0.9733233), np.float32(0.97088593), np.float32(0.9700623), np.float32(0.97226036), np.float32(0.9704856), np.float32(0.9694901), np.float32(0.9688167), np.float32(0.9688495), np.float32(0.9693187), np.float32(0.96744317), np.float32(0.9669617), np.float32(0.9657196), np.float32(0.9656642), np.float32(0.96331847), np.float32(0.9622292), np.float32(0.9634363), np.float32(0.9654108), np.float32(0.96607924), np.float32(0.9659424), np.float32(0.9644976), np.float32(0.9646086), np.float32(0.9645014), np.float32(0.96509117), np.float32(0.9612775), np.float32(0.95870596), np.float32(0.9591669), np.float32(0.9576134), np.float32(0.95879525), np.float32(0.95650345), np.float32(0.95521355), np.float32(0.95499593), np.float32(0.95578635), np.float32(0.9542598), np.float32(0.9558125), np.float32(0.95996535), np.float32(0.9583754), np.float32(0.95612603), np.float32(0.95751554), np.float32(0.9609861), np.float32(0.9620956), np.float32(0.956841), np.float32(0.9573077), np.float32(0.95733535), np.float32(0.9595324), np.float32(0.96297246), np.float32(0.9655059), np.float32(0.9685536), np.float32(0.9692063), np.float32(0.9708245), np.float32(0.971693), np.float32(0.9722468), np.float32(0.9734927), np.float32(0.973678), np.float32(0.9727677), np.float32(0.97463053), np.float32(0.9751627), np.float32(0.9755249), np.float32(0.975178), np.float32(0.97604865), np.float32(0.9744588), np.float32(0.97550225), np.float32(0.9746659), np.float32(0.9740215), np.float32(0.97409713), np.float32(0.97419363), np.float32(0.9741658), np.float32(0.97383446), np.float32(0.97398067), np.float32(0.9740776), np.float32(0.97517395), np.float32(0.9735127), np.float32(0.97499543), np.float32(0.9750489), np.float32(0.97583133), np.float32(0.97629094), np.float32(0.9769444), np.float32(0.9772909), np.float32(0.97699475), np.float32(0.97834456), np.float32(0.9778848), np.float32(0.9783468), np.float32(0.9782654), np.float32(0.97901607), np.float32(0.97884333), np.float32(0.97870034), np.float32(0.9791533), np.float32(0.9791891), np.float32(0.9781106), np.float32(0.9779955), np.float32(0.9788633), np.float32(0.978681), np.float32(0.9793931), np.float32(0.9807122), np.float32(0.98098433), np.float32(0.9818887), np.float32(0.9819994), np.float32(0.98268616), np.float32(0.98223084), np.float32(0.98216176), np.float32(0.9823272), np.float32(0.9815723), np.float32(0.98182213), np.float32(0.98132795), np.float32(0.9815414), np.float32(0.98143274), np.float32(0.98207134), np.float32(0.9811482), np.float32(0.98004615), np.float32(0.9803241), np.float32(0.9797135), np.float32(0.9801277), np.float32(0.981012), np.float32(0.9807), np.float32(0.98021436), np.float32(0.9798995), np.float32(0.97891766), np.float32(0.97883725), np.float32(0.9793848), np.float32(0.9793809), np.float32(0.9784992), np.float32(0.97837687), np.float32(0.97730154), np.float32(0.97705793), np.float32(0.97793216), np.float32(0.97709686), np.float32(0.97743976), np.float32(0.97778535), np.float32(0.978444), np.float32(0.9781844), np.float32(0.9763182), np.float32(0.9749501), np.float32(0.9750013), np.float32(0.97379994), np.float32(0.97312796), np.float32(0.97143507), np.float32(0.96793056), np.float32(0.9655794), np.float32(0.9660841), np.float32(0.96276885), np.float32(0.9606217), np.float32(0.9595293), np.float32(0.96172005), np.float32(0.9583274), np.float32(0.9646155), np.float32(0.9656512), np.float32(0.9678499), np.float32(0.967454), np.float32(0.96908915), np.float32(0.9692258), np.float32(0.96989006), np.float32(0.9714963), np.float32(0.9719992), np.float32(0.97197354), np.float32(0.9722148), np.float32(0.9724352), np.float32(0.97264534), np.float32(0.9719801), np.float32(0.97185117), np.float32(0.9714356), np.float32(0.971102), np.float32(0.9710062), np.float32(0.97175694), np.float32(0.971457), np.float32(0.9722878), np.float32(0.9744484), np.float32(0.97435206), np.float32(0.97365403), np.float32(0.9734774), np.float32(0.97118866), np.float32(0.9716731), np.float32(0.9726114), np.float32(0.97341746), np.float32(0.97275126), np.float32(0.9734353), np.float32(0.9743002), np.float32(0.97301006), np.float32(0.97459644), np.float32(0.9734892), np.float32(0.9741707), np.float32(0.9745452), np.float32(0.97215986), np.float32(0.97292626), np.float32(0.9722891), np.float32(0.9725476), np.float32(0.97242117), np.float32(0.97228503), np.float32(0.9720008), np.float32(0.97368896), np.float32(0.97551084), np.float32(0.97762465), np.float32(0.97737825), np.float32(0.9776112), np.float32(0.9786084), np.float32(0.9782879), np.float32(0.97903776), np.float32(0.9789059), np.float32(0.97823536), np.float32(0.97715616), np.float32(0.97570443), np.float32(0.97642773), np.float32(0.9738568), np.float32(0.97434235), np.float32(0.97429895), np.float32(0.9724389), np.float32(0.9733533), np.float32(0.9712995), np.float32(0.97023344), np.float32(0.97055894), np.float32(0.97013164), np.float32(0.96975243), np.float32(0.9694708), np.float32(0.9680817), np.float32(0.9670544), np.float32(0.96565896), np.float32(0.9657782), np.float32(0.9646006), np.float32(0.96370214), np.float32(0.9648846), np.float32(0.9620811), np.float32(0.9635329), np.float32(0.9674768), np.float32(0.9663231), np.float32(0.9641646), np.float32(0.964443), np.float32(0.96635723), np.float32(0.9662506), np.float32(0.96681553), np.float32(0.9671747), np.float32(0.9667908), np.float32(0.96869713), np.float32(0.9686774), np.float32(0.96758604), np.float32(0.9667536), np.float32(0.9690776), np.float32(0.97078776), np.float32(0.9712939), np.float32(0.9727088), np.float32(0.9739163), np.float32(0.97541815), np.float32(0.9767853), np.float32(0.9776433), np.float32(0.97907513), np.float32(0.97972167), np.float32(0.98050666), np.float32(0.97979134), np.float32(0.980821), np.float32(0.98137546), np.float32(0.98169035), np.float32(0.9814107), np.float32(0.9811218), np.float32(0.9809364), np.float32(0.98098594), np.float32(0.9808008), np.float32(0.98069876), np.float32(0.97984993), np.float32(0.981029), np.float32(0.98056245), np.float32(0.98020524), np.float32(0.9791013), np.float32(0.9772903), np.float32(0.9766336), np.float32(0.97249717), np.float32(0.97014666), np.float32(0.9691664), np.float32(0.9664364), np.float32(0.9601598), np.float32(0.95123416), np.float32(0.9362275), np.float32(0.9319721), np.float32(0.92155194), np.float32(0.91552246), np.float32(0.91298515), np.float32(0.91104776), np.float32(0.9141356), np.float32(0.9089374), np.float32(0.9111778), np.float32(0.9114976), np.float32(0.9173306), np.float32(0.9115463), np.float32(0.91698307), np.float32(0.8868696), np.float32(0.878823), np.float32(0.8545151), np.float32(0.79036796), np.float32(0.7542916), np.float32(0.77601665), np.float32(0.74945575), np.float32(0.7768648), np.float32(0.7403084), np.float32(0.7238743), np.float32(0.74398685), np.float32(0.6794643), np.float32(0.5692508), np.float32(0.63569003), np.float32(0.6612546), np.float32(0.7300901), np.float32(0.7728828), np.float32(0.7788208), np.float32(0.78616935), np.float32(0.7038408), np.float32(0.77552176), np.float32(0.8278238), np.float32(0.76870537), np.float32(0.7966201), np.float32(0.69539076), np.float32(0.7505636), np.float32(0.78988934), np.float32(0.78235024), np.float32(0.67993677), np.float32(0.72441584), np.float32(0.6463529), np.float32(0.67392075), np.float32(0.6689018), np.float32(0.70622367), np.float32(0.7568249), np.float32(0.7009052), np.float32(0.70380616), np.float32(0.6082931), np.float32(0.5481267), np.float32(0.6113782), np.float32(0.4993892), np.float32(0.44351158), np.float32(0.41693446), np.float32(0.35087913), np.float32(0.29798898), np.float32(0.22538908), np.float32(0.23068365), np.float32(0.19874343), np.float32(0.1972939), np.float32(0.20982435), np.float32(0.21697792), np.float32(0.22132704), np.float32(0.21724702), np.float32(0.24068743), np.float32(0.24231671), np.float32(0.22724041), np.float32(0.24545301), np.float32(0.23082553), np.float32(0.19731995), np.float32(0.19977656), np.float32(0.1757414), np.float32(0.14999369), np.float32(0.13956419), np.float32(0.14608309), np.float32(0.14185563), np.float32(0.11380898), np.float32(0.10732714), np.float32(0.09745854), np.float32(0.08152974), np.float32(0.07385624), np.float32(0.07445826), np.float32(0.07307882), np.float32(0.079538345), np.float32(0.084072374), np.float32(0.09522483), np.float32(0.09668295), np.float32(0.09617394), np.float32(0.10062757), np.float32(0.09926473), np.float32(0.099789545), np.float32(0.101679094), np.float32(0.11887808), np.float32(0.13023572), np.float32(0.13679984), np.float32(0.14054957), np.float32(0.14383994), np.float32(0.16991164), np.float32(0.19991389), np.float32(0.27132806), np.float32(0.31201574), np.float32(0.3251218), np.float32(0.31436703), np.float32(0.32436654), np.float32(0.3002315), np.float32(0.2875223), np.float32(0.29870927), np.float32(0.31260246), np.float32(0.24066529), np.float32(0.18477483), np.float32(0.21129641), np.float32(0.31726626), np.float32(0.29874825), np.float32(0.30359578), np.float32(0.2861821), np.float32(0.23946893), np.float32(0.23681067), np.float32(0.22068816), np.float32(0.22682679), np.float32(0.22364345), np.float32(0.19088092), np.float32(0.17967916), np.float32(0.15921211), np.float32(0.16864051), np.float32(0.12826702), np.float32(0.16413406), np.float32(0.12955499), np.float32(0.117660075), np.float32(0.1117562), np.float32(0.12805668), np.float32(0.09901299), np.float32(0.085411005)], 'DFQFRQMKKIRVFDAPDDLPRERCSLLAVSNKFGLTFAGQERTLKMFHTKDVLLANKAEGNPNEIVEGVKALEVTVECPLHHLALSSDELTLSVCGVSEEGGLLLTFFDVRTFLNKARPEKLPFGSLRPAVDPGTLVQDLKWNPAQTSVLAVCLSDGSMMVLEVTDSVTVQAQLPASVGITCVCWSPKGKQVAAGKQNATVIQYTPALQEKKVIPCPHFYTSDNPVKVLDVLWLSTYVFAVVYAAADGSPETPPDLVVVSLP': [np.float32(0.5615067), np.float32(0.6300555), np.float32(0.5974203), np.float32(0.5197433), np.float32(0.5550358), np.float32(0.67674416), np.float32(0.57685256), np.float32(0.43339697), np.float32(0.4021584), np.float32(0.39992732), np.float32(0.38293585), np.float32(0.36752614), np.float32(0.32969558), np.float32(0.29683506), np.float32(0.266821), np.float32(0.23045221), np.float32(0.22350506), np.float32(0.1937492), np.float32(0.18320842), np.float32(0.1902093), np.float32(0.19468886), np.float32(0.17084953), np.float32(0.1755975), np.float32(0.15825081), np.float32(0.14387482), np.float32(0.14087966), np.float32(0.14309032), np.float32(0.14032204), np.float32(0.1318033), np.float32(0.13000639), np.float32(0.12255988), np.float32(0.12583871), np.float32(0.11629996), np.float32(0.11098082), np.float32(0.102489695), np.float32(0.091938026), np.float32(0.09913278), np.float32(0.10442289), np.float32(0.11369996), np.float32(0.11497951), np.float32(0.1175609), np.float32(0.12431451), np.float32(0.12199181), np.float32(0.11988564), np.float32(0.1154872), np.float32(0.12919846), np.float32(0.12993732), np.float32(0.14736336), np.float32(0.15573432), np.float32(0.1709792), np.float32(0.17493196), np.float32(0.18869877), np.float32(0.18465485), np.float32(0.17177747), np.float32(0.16447353), np.float32(0.18007195), np.float32(0.18521957), np.float32(0.1902859), np.float32(0.19146812), np.float32(0.19782366), np.float32(0.19847423), np.float32(0.2007622), np.float32(0.19366482), np.float32(0.18705255), np.float32(0.18405528), np.float32(0.20192699), np.float32(0.20559067), np.float32(0.21312231), np.float32(0.19097461), np.float32(0.16837466), np.float32(0.16648766), np.float32(0.1519508), np.float32(0.13267273), np.float32(0.12581636), np.float32(0.11219287), np.float32(0.101595126), np.float32(0.10141893), np.float32(0.1045825), np.float32(0.09921207), np.float32(0.07705174), np.float32(0.07103403), np.float32(0.07084119), np.float32(0.0644292), np.float32(0.05626571), np.float32(0.060387164), np.float32(0.05431891), np.float32(0.055755947), np.float32(0.05534658), np.float32(0.06602919), np.float32(0.058676023), np.float32(0.060423758), np.float32(0.05201587), np.float32(0.050840907), np.float32(0.045437466), np.float32(0.03962775), np.float32(0.03923063), np.float32(0.037638616), np.float32(0.037063614), np.float32(0.034445547), np.float32(0.036785666), np.float32(0.034864075), np.float32(0.031400234), np.float32(0.03278139), np.float32(0.03671122), np.float32(0.047395185), np.float32(0.05187569), np.float32(0.05908634), np.float32(0.070556656), np.float32(0.08016141), np.float32(0.092718884), np.float32(0.09242038), np.float32(0.09385041), np.float32(0.08786837), np.float32(0.09205273), np.float32(0.09494526), np.float32(0.106161505), np.float32(0.115969956), np.float32(0.12645924), np.float32(0.13951512), np.float32(0.14874357), np.float32(0.171206), np.float32(0.20593494), np.float32(0.21601823), np.float32(0.20721097), np.float32(0.20603064), np.float32(0.2007114), np.float32(0.20476335), np.float32(0.20561022), np.float32(0.17546907), np.float32(0.20562772), np.float32(0.19284846), np.float32(0.1953584), np.float32(0.18894891), np.float32(0.16756685), np.float32(0.1910897), np.float32(0.16788694), np.float32(0.15331227), np.float32(0.13907583), np.float32(0.117630325), np.float32(0.10961923), np.float32(0.09208037), np.float32(0.073722415), np.float32(0.06092964), np.float32(0.060443986), np.float32(0.0564895), np.float32(0.05146274), np.float32(0.047448445), np.float32(0.04624155), np.float32(0.044260573), np.float32(0.0429551), np.float32(0.036478855), np.float32(0.03493124), np.float32(0.03385588), np.float32(0.0319874), np.float32(0.033004295), np.float32(0.033590227), np.float32(0.03059634), np.float32(0.028702572), np.float32(0.024254031), np.float32(0.025827367), np.float32(0.027851433), np.float32(0.035752475), np.float32(0.040012993), np.float32(0.049397014), np.float32(0.05758827), np.float32(0.074097395), np.float32(0.07721266), np.float32(0.077214986), np.float32(0.06401317), np.float32(0.059398893), np.float32(0.054579403), np.float32(0.053617932), np.float32(0.059373498), np.float32(0.061150108), np.float32(0.063434765), np.float32(0.06786048), np.float32(0.087334655), np.float32(0.099309966), np.float32(0.111410685), np.float32(0.10516862), np.float32(0.12253158), np.float32(0.12878054), np.float32(0.14304706), np.float32(0.15318568), np.float32(0.16628899), np.float32(0.16159067), np.float32(0.1698029), np.float32(0.16133733), np.float32(0.1511029), np.float32(0.115587085), np.float32(0.10701964), np.float32(0.10761299), np.float32(0.1269263), np.float32(0.118058264), np.float32(0.1321806), np.float32(0.1684824), np.float32(0.21624644), np.float32(0.2880338), np.float32(0.28692973), np.float32(0.31238332), np.float32(0.30337), np.float32(0.3001592), np.float32(0.33893827), np.float32(0.3891859), np.float32(0.4278764), np.float32(0.4226713), np.float32(0.4375829), np.float32(0.386616), np.float32(0.36863804), np.float32(0.37180305), np.float32(0.39929476), np.float32(0.4959817), np.float32(0.49747816), np.float32(0.5268765), np.float32(0.5724951), np.float32(0.5895148), np.float32(0.56137437), np.float32(0.53320485), np.float32(0.47071), np.float32(0.37897497), np.float32(0.3362408), np.float32(0.2995412), np.float32(0.29521027), np.float32(0.20365694), np.float32(0.1719045), np.float32(0.18564704), np.float32(0.17887498), np.float32(0.15874974), np.float32(0.15160617), np.float32(0.1206902), np.float32(0.12688509), np.float32(0.12529667), np.float32(0.09160938), np.float32(0.123849005), np.float32(0.12660363), np.float32(0.24064195), np.float32(0.36179218), np.float32(0.48242936), np.float32(0.4969644), np.float32(0.49440995), np.float32(0.5148149), np.float32(0.5290992), np.float32(0.54436326), np.float32(0.56465673), np.float32(0.57251304), np.float32(0.56602675), np.float32(0.5614487), np.float32(0.59320015), np.float32(0.6026779), np.float32(0.55004555), np.float32(0.49159953), np.float32(0.52018857), np.float32(0.6534719), np.float32(0.6325198), np.float32(0.72916037), np.float32(0.75860083), np.float32(0.81243694), np.float32(0.7718438), np.float32(0.7808465), np.float32(0.6302492), np.float32(0.6525999), np.float32(0.4980061)], 'MELFVKEKETFKVLKELQETKHVIDALKVQIEKVTAEDTNAAKGHADTGIVHPLPAVEQKTSSHTEPSIQSTKGTQSPLTTLIKLNQAKAFLNTDTVNMLKSQIEKEKGSLEKTRERLQFNLGKASSLETDLTKTVAQLQVVKTPQPVLEPSEIWLQMKHLNAEKAKHKKVSEDLRNEICELTAAIEHTRSKTKTMQFRIVMAEKLKEASQRGESIALAEMKKLSNGWDLNANTSDVTLSVEEHSTFVLKAQEADSAARKKIDAAMQELDQANQCKLELLERVEEATAAVETSRKALEEAQRREESENKAKLAAEETLRKLRSDQIIQNWRPISNSSVKFKNTALAAPRRAAGSGIYDVNGLSLVTTGPNNVKTVSIGQILSMKLDRELEMTKTTNTRKKVSLGQILSQKYEMFSPLRIDHDCASRKQFQPRRKRMGFVVYALLLAKQRHRRRKAASCTHVSSMNKVGIFSTSYSLFWPHLLLKGQTSVPVCHTAKWFRSMVRKYIKYLAGEWRVCLELANCTSLRCAAPMDRGIRCPASPGARENHVFPPRRAPTPAKTRRLHPHPLPPNPNPPACRSPEPPIPAPRPLPLAAPLALFRPRAPSPNPQAAMDVNEEAMAAHKRAFLDFLDQDVGKGVYMQAVRDMVQNKRHRLIIGMDDLRNHNLDLARRVIRSPGEYMQPASDAVSEVARNLDPKFLKEGERVMVGFSGPFGFHRVTPRDLMSSFIGTMVCVEGIVTKCSLVRPKVVKSVHFCPVTGDFLSREYRDITSFVGLPTGSVYPTRDENGNLLVTEYGMCEYKDHQTLSMQEVPENSAPGQLPRTVDVIVEDDLVDCCKPGDRVSIVGVYKALPGKSKGSVSGVFRTVLIANNVSLLNKEANAPVYTREDLKRMKEISRRNDTFDVLGNSLAPSIYGHLWIKKAVVLLMLGGVEKNLKNGTHLRGDINMMMVGDPSVAKSQLLRAVMNIAPLAISTTGRGSSGVGLTAAVTSDQETGERRLEAGAMVLADRGVVCIDEFDKMNDQDRVAIHEVMEQQTVTIAKAGIHASLNARCSVIAAANPIYGTYDRSLTPTKNIGLPDSLLSRFDLLFIVLDQMDPEIDRQISEHVARMHRYCTDDGGARSLDKDGCAEEDDGDAIFVKYDRMLHGQDRRRGKKAKQDRLTVKFVKKYIHYAKNLIQPKLTDEASDHIATSYAELRDGSANAKSGGGTLPITARTLETIIRLSTAHAKMKLRHEVLKSDVEAALQVLNFAIYHKELTEMEEREQREMEMKQQADHDAGATGGTEDGHGSSGNDPMDVDVGNTSNDQNVPAERIEAFEAILGQHVLASHVDQMSIDEIEQTVNRESTAPYTRSQVEFILERMQDANRIMIRDGVVRII': [np.float32(0.6541159), np.float32(0.6444827), np.float32(0.6468888), np.float32(0.6510719), np.float32(0.6517357), np.float32(0.6350969), np.float32(0.64362025), np.float32(0.63843316), np.float32(0.635851), np.float32(0.6236071), np.float32(0.6235281), np.float32(0.5912812), np.float32(0.5603399), np.float32(0.5764781), np.float32(0.5455482), np.float32(0.49499446), np.float32(0.5046016), np.float32(0.518584), np.float32(0.5134342), np.float32(0.46348923), np.float32(0.47878265), np.float32(0.5012902), np.float32(0.49942458), np.float32(0.5190197), np.float32(0.5247115), np.float32(0.53739446), np.float32(0.57737327), np.float32(0.59449756), np.float32(0.642326), np.float32(0.6861268), np.float32(0.6893749), np.float32(0.6970675), np.float32(0.72698593), np.float32(0.7359697), np.float32(0.7226229), np.float32(0.75757223), np.float32(0.7925845), np.float32(0.81414735), np.float32(0.8461534), np.float32(0.87340486), np.float32(0.8808787), np.float32(0.8872239), np.float32(0.9098895), np.float32(0.93600124), np.float32(0.9458913), np.float32(0.95403963), np.float32(0.9629634), np.float32(0.97056466), np.float32(0.97261614), np.float32(0.9737433), np.float32(0.9773735), np.float32(0.9768539), np.float32(0.9796311), np.float32(0.9800859), np.float32(0.979902), np.float32(0.97879845), np.float32(0.97915137), np.float32(0.97954124), np.float32(0.9787087), np.float32(0.9778587), np.float32(0.9771673), np.float32(0.97869724), np.float32(0.9766922), np.float32(0.9770677), np.float32(0.9772904), np.float32(0.97583246), np.float32(0.9736125), np.float32(0.96989304), np.float32(0.9657576), np.float32(0.96109873), np.float32(0.9546588), np.float32(0.94191074), np.float32(0.9322972), np.float32(0.91641116), np.float32(0.8922167), np.float32(0.8742102), np.float32(0.8509626), np.float32(0.8357223), np.float32(0.82857865), np.float32(0.8049168), np.float32(0.77885795), np.float32(0.76055855), np.float32(0.749606), np.float32(0.73758936), np.float32(0.6884138), np.float32(0.63314486), np.float32(0.6056218), np.float32(0.5820075), np.float32(0.5511771), np.float32(0.54436964), np.float32(0.55754524), np.float32(0.53534627), np.float32(0.5090741), np.float32(0.4853062), np.float32(0.48352814), np.float32(0.47258613), np.float32(0.4748776), np.float32(0.49765182), np.float32(0.51533204), np.float32(0.4987997), np.float32(0.5134699), np.float32(0.50904804), np.float32(0.4803199), np.float32(0.4560835), np.float32(0.45937034), np.float32(0.4477713), np.float32(0.41762435), np.float32(0.42715925), np.float32(0.44487643), np.float32(0.46042964), np.float32(0.46654236), np.float32(0.46405432), np.float32(0.5037318), np.float32(0.4864155), np.float32(0.50517005), np.float32(0.5058864), np.float32(0.5472445), np.float32(0.5689808), np.float32(0.569195), np.float32(0.5407682), np.float32(0.5194096), np.float32(0.52952975), np.float32(0.55229497), np.float32(0.51918423), np.float32(0.48961332), np.float32(0.47952786), np.float32(0.48871255), np.float32(0.48946667), np.float32(0.4932855), np.float32(0.49352184), np.float32(0.5068094), np.float32(0.53226924), np.float32(0.5436574), np.float32(0.5716977), np.float32(0.61005425), np.float32(0.65801096), np.float32(0.6769686), np.float32(0.7102779), np.float32(0.701316), np.float32(0.7163697), np.float32(0.7458462), np.float32(0.7041262), np.float32(0.70287234), np.float32(0.72346133), np.float32(0.7337359), np.float32(0.7351205), np.float32(0.7179697), np.float32(0.69055283), np.float32(0.69721204), np.float32(0.67385286), np.float32(0.68856597), np.float32(0.6874271), np.float32(0.6458715), np.float32(0.59479517), np.float32(0.556627), np.float32(0.52134705), np.float32(0.46870813), np.float32(0.43675518), np.float32(0.427933), np.float32(0.41031212), np.float32(0.3747154), np.float32(0.3503579), np.float32(0.34444213), np.float32(0.35114145), np.float32(0.35267976), np.float32(0.36751032), np.float32(0.3695121), np.float32(0.38016042), np.float32(0.36786798), np.float32(0.3699467), np.float32(0.36271334), np.float32(0.36707187), np.float32(0.36005878), np.float32(0.36151245), np.float32(0.34049484), np.float32(0.3469967), np.float32(0.35466203), np.float32(0.34642512), np.float32(0.34674582), np.float32(0.36128706), np.float32(0.37687293), np.float32(0.36061075), np.float32(0.3504612), np.float32(0.36068344), np.float32(0.36616787), np.float32(0.35183895), np.float32(0.33655438), np.float32(0.38131866), np.float32(0.41755965), np.float32(0.39920947), np.float32(0.37713245), np.float32(0.40474755), np.float32(0.42772615), np.float32(0.41805583), np.float32(0.42995158), np.float32(0.4242497), np.float32(0.43370384), np.float32(0.45430726), np.float32(0.47779328), np.float32(0.48485196), np.float32(0.48057976), np.float32(0.48905843), np.float32(0.47542766), np.float32(0.4805946), np.float32(0.4704472), np.float32(0.4423622), np.float32(0.40901652), np.float32(0.4178599), np.float32(0.4178273), np.float32(0.41381288), np.float32(0.4145789), np.float32(0.42218915), np.float32(0.408897), np.float32(0.40060762), np.float32(0.4162125), np.float32(0.43571615), np.float32(0.4565875), np.float32(0.49605915), np.float32(0.5212787), np.float32(0.5497032), np.float32(0.55096835), np.float32(0.6027538), np.float32(0.62949747), np.float32(0.65604806), np.float32(0.7003442), np.float32(0.7272498), np.float32(0.7412552), np.float32(0.7606674), np.float32(0.76109624), np.float32(0.7553971), np.float32(0.7679253), np.float32(0.7908004), np.float32(0.7658676), np.float32(0.73399824), np.float32(0.7178977), np.float32(0.6750003), np.float32(0.64190423), np.float32(0.64578503), np.float32(0.6606603), np.float32(0.6826332), np.float32(0.6914708), np.float32(0.7142745), np.float32(0.712468), np.float32(0.67830354), np.float32(0.6549777), np.float32(0.6482283), np.float32(0.65243584), np.float32(0.636572), np.float32(0.64482945), np.float32(0.62290025), np.float32(0.5840908), np.float32(0.55297315), np.float32(0.574983), np.float32(0.5355385), np.float32(0.5296249), np.float32(0.5168847), np.float32(0.51251805), np.float32(0.5244273), np.float32(0.52430975), np.float32(0.5211913), np.float32(0.52647996), np.float32(0.53480613), np.float32(0.5564022), np.float32(0.56022555), np.float32(0.55583), np.float32(0.55208427), np.float32(0.54551697), np.float32(0.52202964), np.float32(0.5132408), np.float32(0.51327074), np.float32(0.5000516), np.float32(0.4951034), np.float32(0.48973146), np.float32(0.50448275), np.float32(0.49250656), np.float32(0.50185055), np.float32(0.48757547), np.float32(0.5089975), np.float32(0.49902737), np.float32(0.5211985), np.float32(0.52632374), np.float32(0.5316317), np.float32(0.5241163), np.float32(0.53794533), np.float32(0.5481762), np.float32(0.5565794), np.float32(0.55613285), np.float32(0.5542174), np.float32(0.5539408), np.float32(0.523398), np.float32(0.537659), np.float32(0.55116457), np.float32(0.56280106), np.float32(0.55831933), np.float32(0.558829), np.float32(0.56108326), np.float32(0.56621313), np.float32(0.5635356), np.float32(0.5696674), np.float32(0.5769501), np.float32(0.5732283), np.float32(0.57132196), np.float32(0.5703413), np.float32(0.5695387), np.float32(0.55606437), np.float32(0.5574127), np.float32(0.5420727), np.float32(0.540558), np.float32(0.54726404), np.float32(0.54257464), np.float32(0.5600506), np.float32(0.559801), np.float32(0.57706004), np.float32(0.572669), np.float32(0.57019323), np.float32(0.55424356), np.float32(0.55575335), np.float32(0.5511483), np.float32(0.5340664), np.float32(0.5392571), np.float32(0.5534625), np.float32(0.533675), np.float32(0.5449389), np.float32(0.56242675), np.float32(0.55235696), np.float32(0.57564837), np.float32(0.5660707), np.float32(0.6120424), np.float32(0.62841535), np.float32(0.6584005), np.float32(0.7018787), np.float32(0.74938095), np.float32(0.7846708), np.float32(0.80952954), np.float32(0.83910316), np.float32(0.84177154), np.float32(0.8527344), np.float32(0.8672308), np.float32(0.8760666), np.float32(0.8721408), np.float32(0.8823128), np.float32(0.8821498), np.float32(0.8730126), np.float32(0.8831444), np.float32(0.8784037), np.float32(0.8824868), np.float32(0.9066786), np.float32(0.9018981), np.float32(0.9053764), np.float32(0.8976873), np.float32(0.8957758), np.float32(0.8903546), np.float32(0.89242816), np.float32(0.86507803), np.float32(0.8516225), np.float32(0.8636393), np.float32(0.8199837), np.float32(0.82248276), np.float32(0.86761916), np.float32(0.8738468), np.float32(0.814881), np.float32(0.82680607), np.float32(0.7954008), np.float32(0.8528062), np.float32(0.78407556), np.float32(0.7337425), np.float32(0.8165791), np.float32(0.8446775), np.float32(0.8349687), np.float32(0.86956036), np.float32(0.8915189), np.float32(0.8034745), np.float32(0.83310705), np.float32(0.7752459), np.float32(0.68638897), np.float32(0.64501464), np.float32(0.56070536), np.float32(0.5049537), np.float32(0.4821916), np.float32(0.4981872), np.float32(0.41422254), np.float32(0.3444807), np.float32(0.3197723), np.float32(0.25488117), np.float32(0.27280617), np.float32(0.2894881), np.float32(0.33484662), np.float32(0.3180016), np.float32(0.3495467), np.float32(0.3637334), np.float32(0.37686813), np.float32(0.31904575), np.float32(0.35670146), np.float32(0.39471546), np.float32(0.39795738), np.float32(0.4133703), np.float32(0.38463864), np.float32(0.3914875), np.float32(0.39649346), np.float32(0.35370567), np.float32(0.38293242), np.float32(0.3971092), np.float32(0.35457766), np.float32(0.36535087), np.float32(0.39730045), np.float32(0.35858566), np.float32(0.36628652), np.float32(0.39202708), np.float32(0.34401977), np.float32(0.34390485), np.float32(0.30494893), np.float32(0.27968016), np.float32(0.27550286), np.float32(0.30594972), np.float32(0.3602899), np.float32(0.41725093), np.float32(0.43263435), np.float32(0.4008906), np.float32(0.40942946), np.float32(0.40030983), np.float32(0.42604163), np.float32(0.4130178), np.float32(0.44717205), np.float32(0.46970993), np.float32(0.3938324), np.float32(0.41538393), np.float32(0.4079256), np.float32(0.5699043), np.float32(0.5453161), np.float32(0.53721046), np.float32(0.58997416), np.float32(0.7165292), np.float32(0.7761377), np.float32(0.72912914), np.float32(0.64696974), np.float32(0.77862185), np.float32(0.7510915), np.float32(0.7432658), np.float32(0.7647031), np.float32(0.76260877), np.float32(0.82386285), np.float32(0.80926555), np.float32(0.8212968), np.float32(0.7644306), np.float32(0.74054277), np.float32(0.6574525), np.float32(0.65321916), np.float32(0.60929185), np.float32(0.6137806), np.float32(0.6164954), np.float32(0.63491666), np.float32(0.6085233), np.float32(0.6312854), np.float32(0.6424918), np.float32(0.7432), np.float32(0.84792614), np.float32(0.868812), np.float32(0.86896306), np.float32(0.86608666), np.float32(0.8761194), np.float32(0.857004), np.float32(0.8642654), np.float32(0.8569769), np.float32(0.8483903), np.float32(0.8636859), np.float32(0.8061832), np.float32(0.70296997), np.float32(0.60921395), np.float32(0.6180766), np.float32(0.5988746), np.float32(0.5485752), np.float32(0.55626917), np.float32(0.477145), np.float32(0.40694863), np.float32(0.39922604), np.float32(0.33841696), np.float32(0.33214208), np.float32(0.27361533), np.float32(0.2527695), np.float32(0.25809172), np.float32(0.26375133), np.float32(0.295454), np.float32(0.2822412), np.float32(0.22277683), np.float32(0.23022255), np.float32(0.18934786), np.float32(0.18583319), np.float32(0.17297378), np.float32(0.18693519), np.float32(0.16484214), np.float32(0.16409737), np.float32(0.15946952), np.float32(0.17388593), np.float32(0.20082173), np.float32(0.27623364), np.float32(0.27179363), np.float32(0.21117176), np.float32(0.173655), np.float32(0.14651582), np.float32(0.13691525), np.float32(0.14565991), np.float32(0.13760844), np.float32(0.1238366), np.float32(0.11119776), np.float32(0.10214317), np.float32(0.09460175), np.float32(0.093380705), np.float32(0.09770916), np.float32(0.082702644), np.float32(0.086850025), np.float32(0.09679293), np.float32(0.10058598), np.float32(0.10122385), np.float32(0.11377778), np.float32(0.16520153), np.float32(0.1608954), np.float32(0.17284198), np.float32(0.19080926), np.float32(0.22608747), np.float32(0.23971015), np.float32(0.2553335), np.float32(0.28976592), np.float32(0.34155923), np.float32(0.37916654), np.float32(0.42657033), np.float32(0.44744024), np.float32(0.47117314), np.float32(0.52597773), np.float32(0.5448263), np.float32(0.58200616), np.float32(0.62593853), np.float32(0.68226504), np.float32(0.73266584), np.float32(0.77962583), np.float32(0.8159373), np.float32(0.82212836), np.float32(0.8612247), np.float32(0.88057595), np.float32(0.88745254), np.float32(0.9103156), np.float32(0.9185903), np.float32(0.93185693), np.float32(0.9408046), np.float32(0.94703), np.float32(0.9496898), np.float32(0.95664823), np.float32(0.9606442), np.float32(0.96513945), np.float32(0.9701325), np.float32(0.9724177), np.float32(0.9746406), np.float32(0.9728), np.float32(0.97627467), np.float32(0.97648287), np.float32(0.97830003), np.float32(0.9787451), np.float32(0.9796666), np.float32(0.9809152), np.float32(0.9814275), np.float32(0.9822188), np.float32(0.98234034), np.float32(0.98302263), np.float32(0.98386174), np.float32(0.9842494), np.float32(0.9838695), np.float32(0.98399496), np.float32(0.98472), np.float32(0.98432654), np.float32(0.983869), np.float32(0.9847051), np.float32(0.9847008), np.float32(0.9845132), np.float32(0.9848306), np.float32(0.98445845), np.float32(0.9843052), np.float32(0.98378664), np.float32(0.9837964), np.float32(0.9837859), np.float32(0.9833435), np.float32(0.9826485), np.float32(0.9830142), np.float32(0.9825797), np.float32(0.9820325), np.float32(0.9815902), np.float32(0.98101074), np.float32(0.97915477), np.float32(0.9792341), np.float32(0.9777934), np.float32(0.9761766), np.float32(0.97451586), np.float32(0.9760686), np.float32(0.97731984), np.float32(0.9764579), np.float32(0.9753699), np.float32(0.9769205), np.float32(0.97605884), np.float32(0.97424114), np.float32(0.97533333), np.float32(0.9747465), np.float32(0.9744611), np.float32(0.97187513), np.float32(0.9709862), np.float32(0.9672313), np.float32(0.96480554), np.float32(0.9565806), np.float32(0.9506499), np.float32(0.93735474), np.float32(0.92654926), np.float32(0.91020995), np.float32(0.89183795), np.float32(0.866479), np.float32(0.8231025), np.float32(0.7858257), np.float32(0.74075043), np.float32(0.65974), np.float32(0.6105925), np.float32(0.58880776), np.float32(0.51680493), np.float32(0.4405312), np.float32(0.39140788), np.float32(0.3780647), np.float32(0.35547003), np.float32(0.32791755), np.float32(0.31342643), np.float32(0.3078452), np.float32(0.27822125), np.float32(0.25450626), np.float32(0.24258144), np.float32(0.21898197), np.float32(0.21618778), np.float32(0.2128896), np.float32(0.19805212), np.float32(0.18905453), np.float32(0.19517152), np.float32(0.1793862), np.float32(0.16350675), np.float32(0.17139852), np.float32(0.17150785), np.float32(0.20560741), np.float32(0.19587739), np.float32(0.19388345), np.float32(0.21218228), np.float32(0.20828632), np.float32(0.1733383), np.float32(0.15705805), np.float32(0.12226947), np.float32(0.11639996), np.float32(0.11638112), np.float32(0.110304736), np.float32(0.094254896), np.float32(0.1102745), np.float32(0.13151395), np.float32(0.13750798), np.float32(0.13509072), np.float32(0.1257155), np.float32(0.142564), np.float32(0.13013864), np.float32(0.11698888), np.float32(0.1295665), np.float32(0.15172686), np.float32(0.14632533), np.float32(0.12240873), np.float32(0.10323333), np.float32(0.09582109), np.float32(0.08650805), np.float32(0.08235054), np.float32(0.10390169), np.float32(0.109495044), np.float32(0.114890985), np.float32(0.1157421), np.float32(0.12211183), np.float32(0.117796525), np.float32(0.12751192), np.float32(0.14053206), np.float32(0.13283198), np.float32(0.12010795), np.float32(0.12734024), np.float32(0.12883121), np.float32(0.13710102), np.float32(0.12385371), np.float32(0.14374125), np.float32(0.15392357), np.float32(0.14830263), np.float32(0.13996086), np.float32(0.15138422), np.float32(0.16320708), np.float32(0.15439032), np.float32(0.15209723), np.float32(0.1610974), np.float32(0.15892075), np.float32(0.15058374), np.float32(0.15607004), np.float32(0.1563613), np.float32(0.14156958), np.float32(0.12718455), np.float32(0.12742819), np.float32(0.122938655), np.float32(0.10794811), np.float32(0.11134666), np.float32(0.12441369), np.float32(0.13358727), np.float32(0.121838786), np.float32(0.12825204), np.float32(0.11840919), np.float32(0.098204985), np.float32(0.09521784), np.float32(0.096195474), np.float32(0.08151692), np.float32(0.068963416), np.float32(0.061671406), np.float32(0.06111724), np.float32(0.055703614), np.float32(0.04647377), np.float32(0.038597297), np.float32(0.03645355), np.float32(0.034870144), np.float32(0.032214668), np.float32(0.035890337), np.float32(0.03693275), np.float32(0.039023884), np.float32(0.039951157), np.float32(0.04087129), np.float32(0.040439885), np.float32(0.045857314), np.float32(0.043276116), np.float32(0.042332157), np.float32(0.039476696), np.float32(0.039527733), np.float32(0.040949877), np.float32(0.03851235), np.float32(0.04448709), np.float32(0.044907045), np.float32(0.04359519), np.float32(0.039843936), np.float32(0.037213273), np.float32(0.04244908), np.float32(0.04139868), np.float32(0.041449964), np.float32(0.044003572), np.float32(0.044482935), np.float32(0.042994477), np.float32(0.042152513), np.float32(0.043622468), np.float32(0.042003922), np.float32(0.04688822), np.float32(0.05133658), np.float32(0.05967271), np.float32(0.05612497), np.float32(0.06352972), np.float32(0.06640381), np.float32(0.065628886), np.float32(0.06242597), np.float32(0.062343616), np.float32(0.06634331), np.float32(0.06591476), np.float32(0.07710725), np.float32(0.08063578), np.float32(0.07682648), np.float32(0.07064699), np.float32(0.0690929), np.float32(0.06870653), np.float32(0.06870612), np.float32(0.066754326), np.float32(0.06184093), np.float32(0.06736886), np.float32(0.0797698), np.float32(0.08441461), np.float32(0.088453494), np.float32(0.09124823), np.float32(0.09426823), np.float32(0.09240834), np.float32(0.094862826), np.float32(0.100563824), np.float32(0.10233646), np.float32(0.12736854), np.float32(0.13561222), np.float32(0.13261968), np.float32(0.12898284), np.float32(0.13650747), np.float32(0.1261839), np.float32(0.12040988), np.float32(0.1285556), np.float32(0.11974603), np.float32(0.10951106), np.float32(0.10352119), np.float32(0.10208452), np.float32(0.09714496), np.float32(0.09846329), np.float32(0.09707991), np.float32(0.09648536), np.float32(0.10560309), np.float32(0.10953059), np.float32(0.12865214), np.float32(0.13464414), np.float32(0.13080879), np.float32(0.14349276), np.float32(0.1361777), np.float32(0.12814066), np.float32(0.12182072), np.float32(0.10670239), np.float32(0.1213346), np.float32(0.12883742), np.float32(0.17031352), np.float32(0.20074871), np.float32(0.27589926), np.float32(0.35122174), np.float32(0.38533795), np.float32(0.4043602), np.float32(0.42771673), np.float32(0.4562733), np.float32(0.50297636), np.float32(0.45320886), np.float32(0.41687363), np.float32(0.4035136), np.float32(0.31201625), np.float32(0.29632187), np.float32(0.284283), np.float32(0.28841475), np.float32(0.33890426), np.float32(0.3716439), np.float32(0.3387139), np.float32(0.30991727), np.float32(0.25960213), np.float32(0.22132505), np.float32(0.2012169), np.float32(0.16694261), np.float32(0.16913164), np.float32(0.16605192), np.float32(0.14438556), np.float32(0.11579253), np.float32(0.08826201), np.float32(0.07538843), np.float32(0.06590239), np.float32(0.058796383), np.float32(0.05347883), np.float32(0.04939593), np.float32(0.04966998), np.float32(0.05056268), np.float32(0.052862693), np.float32(0.056150604), np.float32(0.061875228), np.float32(0.06903719), np.float32(0.07348242), np.float32(0.07411094), np.float32(0.081020154), np.float32(0.090273336), np.float32(0.0835784), np.float32(0.0797569), np.float32(0.0843401), np.float32(0.07325194), np.float32(0.06741089), np.float32(0.058261435), np.float32(0.052680805), np.float32(0.044643376), np.float32(0.042527933), np.float32(0.04208809), np.float32(0.04319509), np.float32(0.044228107), np.float32(0.048509087), np.float32(0.05467733), np.float32(0.053997107), np.float32(0.053154588), np.float32(0.053568047), np.float32(0.057678826), np.float32(0.05446359), np.float32(0.057742056), np.float32(0.05668777), np.float32(0.057183307), np.float32(0.06100411), np.float32(0.055969026), np.float32(0.057102006), np.float32(0.05909909), np.float32(0.058568396), np.float32(0.06190342), np.float32(0.06708137), np.float32(0.08515709), np.float32(0.087238766), np.float32(0.086944774), np.float32(0.11734367), np.float32(0.13354743), np.float32(0.1286639), np.float32(0.14723705), np.float32(0.15026192), np.float32(0.14346252), np.float32(0.1427061), np.float32(0.15722485), np.float32(0.16818246), np.float32(0.18091297), np.float32(0.18072665), np.float32(0.16538489), np.float32(0.14841782), np.float32(0.1583355), np.float32(0.14372253), np.float32(0.13880663), np.float32(0.12566519), np.float32(0.12969583), np.float32(0.1281982), np.float32(0.13373893), np.float32(0.1244247), np.float32(0.115537286), np.float32(0.117259346), np.float32(0.12480749), np.float32(0.10682619), np.float32(0.101797685), np.float32(0.14334813), np.float32(0.13169673), np.float32(0.1141835), np.float32(0.109114856), np.float32(0.12073503), np.float32(0.09359565), np.float32(0.07777756), np.float32(0.066857204), np.float32(0.06678373), np.float32(0.07475777), np.float32(0.07461055), np.float32(0.057712886), np.float32(0.047755666), np.float32(0.05472963), np.float32(0.05477327), np.float32(0.05451355), np.float32(0.045173462), np.float32(0.05000587), np.float32(0.045638908), np.float32(0.041736446), np.float32(0.04409251), np.float32(0.05211535), np.float32(0.054816727), np.float32(0.0718602), np.float32(0.094709404), np.float32(0.112791516), np.float32(0.13001534), np.float32(0.14046964), np.float32(0.14318039), np.float32(0.12688799), np.float32(0.1372455), np.float32(0.1315864), np.float32(0.12813635), np.float32(0.12728998), np.float32(0.12682973), np.float32(0.1343348), np.float32(0.13672732), np.float32(0.14439446), np.float32(0.17519006), np.float32(0.17251915), np.float32(0.1741801), np.float32(0.18440837), np.float32(0.17829615), np.float32(0.20156047), np.float32(0.19816554), np.float32(0.12167363), np.float32(0.10871876), np.float32(0.07743896), np.float32(0.062260438), np.float32(0.05930354), np.float32(0.0640926), np.float32(0.060802832), np.float32(0.057549246), np.float32(0.06878897), np.float32(0.076691076), np.float32(0.08836501), np.float32(0.09896878), np.float32(0.113138355), np.float32(0.12916644), np.float32(0.13515225), np.float32(0.1384279), np.float32(0.16502038), np.float32(0.16569889), np.float32(0.21782377), np.float32(0.24777983), np.float32(0.25814533), np.float32(0.3392087), np.float32(0.32012704), np.float32(0.3647477), np.float32(0.4450332), np.float32(0.44830433), np.float32(0.5343386), np.float32(0.6425394), np.float32(0.71119875), np.float32(0.76079136), np.float32(0.803687), np.float32(0.84174395), np.float32(0.8274793), np.float32(0.84420604), np.float32(0.87546), np.float32(0.885526), np.float32(0.897003), np.float32(0.88388455), np.float32(0.88475734), np.float32(0.8214398), np.float32(0.7699484), np.float32(0.62685627), np.float32(0.6106198), np.float32(0.52211994), np.float32(0.4683951), np.float32(0.37229946), np.float32(0.4365574), np.float32(0.40436584), np.float32(0.47430298), np.float32(0.58218837), np.float32(0.70573443), np.float32(0.121783935), np.float32(0.10621709), np.float32(0.09742916), np.float32(0.07830653), np.float32(0.06382467), np.float32(0.05743104), np.float32(0.053246804), np.float32(0.05597273), np.float32(0.048361685), np.float32(0.04684528), np.float32(0.05205921), np.float32(0.064352304), np.float32(0.062221125), np.float32(0.062229898), np.float32(0.066816665), np.float32(0.07039012), np.float32(0.06843279), np.float32(0.071782075), np.float32(0.07909919), np.float32(0.07623823), np.float32(0.068305984), np.float32(0.07215946), np.float32(0.08689394), np.float32(0.09358697), np.float32(0.09506417), np.float32(0.10332642), np.float32(0.11355117), np.float32(0.10778448), np.float32(0.09883004), np.float32(0.110981904), np.float32(0.11352776), np.float32(0.100838386), np.float32(0.100353085), np.float32(0.09800596), np.float32(0.09807173), np.float32(0.08684185), np.float32(0.07052672), np.float32(0.073601395), np.float32(0.072185576), np.float32(0.07200864), np.float32(0.07156824), np.float32(0.07074749), np.float32(0.060583208), np.float32(0.056721285), np.float32(0.05596098), np.float32(0.05058412), np.float32(0.042224675), np.float32(0.040505633), np.float32(0.04327088), np.float32(0.04485877), np.float32(0.0411602), np.float32(0.043791465), np.float32(0.04860731), np.float32(0.04282119), np.float32(0.049298935), np.float32(0.06597348), np.float32(0.077719584), np.float32(0.071283706), np.float32(0.07085549), np.float32(0.075075746), np.float32(0.08003089), np.float32(0.08823801), np.float32(0.10337043), np.float32(0.09304521), np.float32(0.117370546), np.float32(0.10885269), np.float32(0.111635484), np.float32(0.12354209), np.float32(0.1258778), np.float32(0.12085774), np.float32(0.119243085), np.float32(0.117439516), np.float32(0.11729222), np.float32(0.11664221), np.float32(0.12735583), np.float32(0.13005786), np.float32(0.11621334), np.float32(0.10311087), np.float32(0.093293704), np.float32(0.07456137), np.float32(0.061132796), np.float32(0.05972522), np.float32(0.059650615), np.float32(0.050781313), np.float32(0.047937546), np.float32(0.045970216), np.float32(0.046991806), np.float32(0.04573989), np.float32(0.04312025), np.float32(0.05134336), np.float32(0.055506513), np.float32(0.047775943), np.float32(0.045741316), np.float32(0.049577363), np.float32(0.051014498), np.float32(0.044991452), np.float32(0.045516536), np.float32(0.048625547), np.float32(0.046005934), np.float32(0.046956893), np.float32(0.052529566), np.float32(0.055964265), np.float32(0.05481308), np.float32(0.063278444), np.float32(0.070714705), np.float32(0.08338587), np.float32(0.08422328), np.float32(0.08121095), np.float32(0.07978769), np.float32(0.08469523), np.float32(0.0812168), np.float32(0.10857191), np.float32(0.13401645), np.float32(0.15609868), np.float32(0.19249052), np.float32(0.2182829), np.float32(0.23337312), np.float32(0.2295013), np.float32(0.2763346), np.float32(0.34509397), np.float32(0.41856864), np.float32(0.47532588), np.float32(0.5563586), np.float32(0.58400124), np.float32(0.57468164), np.float32(0.57400364), np.float32(0.6037627), np.float32(0.6064309), np.float32(0.56894714), np.float32(0.5131012), np.float32(0.4439492), np.float32(0.4678048), np.float32(0.3776615), np.float32(0.32248244), np.float32(0.37073606), np.float32(0.33482388), np.float32(0.29266408), np.float32(0.26593018), np.float32(0.21279308), np.float32(0.21749815), np.float32(0.2057223), np.float32(0.20169717), np.float32(0.20536025), np.float32(0.19616844), np.float32(0.16344813), np.float32(0.18608214), np.float32(0.20740882), np.float32(0.2180632), np.float32(0.25316483), np.float32(0.27272755), np.float32(0.24598618), np.float32(0.22984019), np.float32(0.21683498), np.float32(0.22018398), np.float32(0.2140622), np.float32(0.20464435), np.float32(0.2067004), np.float32(0.20082739), np.float32(0.17036615), np.float32(0.17229047), np.float32(0.16324115), np.float32(0.136866), np.float32(0.120757766), np.float32(0.11325175), np.float32(0.10375623), np.float32(0.10015936), np.float32(0.08774331), np.float32(0.08458315), np.float32(0.092386946), np.float32(0.08245194), np.float32(0.08390644), np.float32(0.09396401), np.float32(0.10239075), np.float32(0.10194772), np.float32(0.10685642), np.float32(0.11785887), np.float32(0.11583837), np.float32(0.11862294), np.float32(0.13365018), np.float32(0.13227662), np.float32(0.118665464), np.float32(0.12542774), np.float32(0.13324909), np.float32(0.13843814), np.float32(0.14109403), np.float32(0.17097303), np.float32(0.19367933), np.float32(0.21607469), np.float32(0.2505141), np.float32(0.33178258), np.float32(0.4058434), np.float32(0.4317151), np.float32(0.44293955), np.float32(0.49718165), np.float32(0.50320345), np.float32(0.5140179), np.float32(0.47867948), np.float32(0.5734265), np.float32(0.55665034), np.float32(0.56450886), np.float32(0.55900323), np.float32(0.55381984), np.float32(0.53592217), np.float32(0.5564324), np.float32(0.49072155), np.float32(0.46588346), np.float32(0.48872438), np.float32(0.43546036), np.float32(0.4363475), np.float32(0.40948883), np.float32(0.4217564), np.float32(0.37114632), np.float32(0.3459822), np.float32(0.31949502), np.float32(0.26398203), np.float32(0.17854731), np.float32(0.15128843), np.float32(0.15111482), np.float32(0.14546318), np.float32(0.14922032), np.float32(0.13692202), np.float32(0.14209536), np.float32(0.1515473), np.float32(0.14059475), np.float32(0.1412551), np.float32(0.13534504), np.float32(0.1406587), np.float32(0.12659888), np.float32(0.12986822), np.float32(0.13195159), np.float32(0.12960324), np.float32(0.12584585), np.float32(0.13446733), np.float32(0.13255326), np.float32(0.12803729), np.float32(0.13586715), np.float32(0.13137889), np.float32(0.1287683), np.float32(0.11513754), np.float32(0.11954474), np.float32(0.12076987), np.float32(0.122273676), np.float32(0.11737593), np.float32(0.13236307), np.float32(0.14172009), np.float32(0.1477187), np.float32(0.15192801), np.float32(0.14963335), np.float32(0.16136804), np.float32(0.16744237), np.float32(0.17805038), np.float32(0.17650777), np.float32(0.1668903), np.float32(0.17712443), np.float32(0.17642231), np.float32(0.18414387), np.float32(0.19686496), np.float32(0.21830471), np.float32(0.24137461), np.float32(0.29738474), np.float32(0.33664063), np.float32(0.37441286), np.float32(0.4090246), np.float32(0.42708635), np.float32(0.50504106), np.float32(0.53702396), np.float32(0.5553061), np.float32(0.61506253), np.float32(0.64669883), np.float32(0.68152326), np.float32(0.7370729), np.float32(0.7680851), np.float32(0.7830625), np.float32(0.81134915), np.float32(0.82684135), np.float32(0.8476207), np.float32(0.8722916), np.float32(0.8941513), np.float32(0.91370404), np.float32(0.9353632), np.float32(0.948804), np.float32(0.9613197), np.float32(0.9664328), np.float32(0.96797836), np.float32(0.97067094), np.float32(0.97582585), np.float32(0.97827256), np.float32(0.9794556), np.float32(0.97976685), np.float32(0.9792604), np.float32(0.9800234), np.float32(0.97976434), np.float32(0.9791267), np.float32(0.9780256), np.float32(0.9775489), np.float32(0.97660667), np.float32(0.97627205), np.float32(0.9740898), np.float32(0.9699775), np.float32(0.9660314), np.float32(0.9625045), np.float32(0.95650935), np.float32(0.9474857), np.float32(0.9414963), np.float32(0.9315991), np.float32(0.91729695), np.float32(0.90840495), np.float32(0.89503586), np.float32(0.87944067), np.float32(0.83432597), np.float32(0.7619986), np.float32(0.6889427), np.float32(0.66103363), np.float32(0.6509744), np.float32(0.6251497), np.float32(0.6286243), np.float32(0.6346749), np.float32(0.6190244), np.float32(0.5279344), np.float32(0.4982785), np.float32(0.46544856), np.float32(0.44404027), np.float32(0.4446685), np.float32(0.43541935), np.float32(0.3978234), np.float32(0.40839252), np.float32(0.3367383), np.float32(0.28051347), np.float32(0.3101579), np.float32(0.36109015), np.float32(0.35366008), np.float32(0.40692687), np.float32(0.42835364), np.float32(0.45860758), np.float32(0.46882874), np.float32(0.5081339), np.float32(0.49007425), np.float32(0.5152032), np.float32(0.4720516), np.float32(0.4618899), np.float32(0.44174442), np.float32(0.42526513), np.float32(0.43934476), np.float32(0.3846856), np.float32(0.3948984), np.float32(0.42204744), np.float32(0.41607633), np.float32(0.40787488), np.float32(0.3828799), np.float32(0.36173272), np.float32(0.35815617), np.float32(0.35623962), np.float32(0.3474625), np.float32(0.32859832), np.float32(0.32416886), np.float32(0.3347295), np.float32(0.28554276), np.float32(0.2119083), np.float32(0.22200838), np.float32(0.22833398), np.float32(0.2620572), np.float32(0.27072766), np.float32(0.27815577), np.float32(0.29081246), np.float32(0.27333707), np.float32(0.25772777), np.float32(0.2794635), np.float32(0.2889085), np.float32(0.2914665), np.float32(0.2779384), np.float32(0.30670962), np.float32(0.32473186), np.float32(0.27657557), np.float32(0.26620814), np.float32(0.25409934), np.float32(0.20952281), np.float32(0.16961935), np.float32(0.18543094)], 'IDDDEIKGSSQIFCMTWVPKKAAKKVPDRILLSTDELKICPTNLFDSRNQNEEDSESSDDEDVIDDDVTDDDVTNDDVRNDDVTNDDVTNNDITDDDDLKEFDMDNYDDENDTLQDGGISSLVVFPTNEDDPYITKNINEDDESEDEKEEMEALNICDDDNLLINARCEADYNSLEIHVYNKKTQDFYVHHDVPLSGAPLCMEWLDFDPGNLEDEKTNDKGNFVAVGNINSLIEVWDLDVLNTLEPAFVLGVPQEHHRKLLRSGESNFGHTDAVLDISWNSKSRNKLLSASADHMVALWNLEVGKVEKFFTSHKEKVQCLSWKPDSTNYLVSGAFDGRVVINDVRGQGSSKWKFKGEIERVVWNVTDPSYFAASTDSGMVYYCDVRVPKSLFHWRAHEKAIPSMLMTSSALTSSLLYTASSDGRLKMWDLKGNIPKLIYERNMKMGMVHCMERNPDVLTTFGLGGEKGGIRLW': [np.float32(0.91897976), np.float32(0.92437917), np.float32(0.9332315), np.float32(0.9190477), np.float32(0.8983754), np.float32(0.9033922), np.float32(0.8711861), np.float32(0.81172806), np.float32(0.8280428), np.float32(0.83230835), np.float32(0.841219), np.float32(0.8441003), np.float32(0.9380943), np.float32(0.90403783), np.float32(0.8858903), np.float32(0.8828025), np.float32(0.921331), np.float32(0.90730566), np.float32(0.9086948), np.float32(0.9086656), np.float32(0.91319096), np.float32(0.8981839), np.float32(0.9039856), np.float32(0.8817194), np.float32(0.86479664), np.float32(0.87726325), np.float32(0.8866335), np.float32(0.9086837), np.float32(0.8988154), np.float32(0.9058294), np.float32(0.92100203), np.float32(0.9182623), np.float32(0.9064523), np.float32(0.89081824), np.float32(0.8647322), np.float32(0.90057456), np.float32(0.9024615), np.float32(0.90492326), np.float32(0.9174744), np.float32(0.925414), np.float32(0.9274624), np.float32(0.9284897), np.float32(0.92113775), np.float32(0.90319365), np.float32(0.91610473), np.float32(0.9265129), np.float32(0.934517), np.float32(0.94075775), np.float32(0.9414532), np.float32(0.9477189), np.float32(0.9463191), np.float32(0.95095944), np.float32(0.9641606), np.float32(0.9693468), np.float32(0.9718484), np.float32(0.97315615), np.float32(0.9759092), np.float32(0.9768206), np.float32(0.9771131), np.float32(0.9773236), np.float32(0.9777004), np.float32(0.9782802), np.float32(0.97760767), np.float32(0.9773392), np.float32(0.977395), np.float32(0.97724), np.float32(0.9766791), np.float32(0.97678804), np.float32(0.97660464), np.float32(0.97722226), np.float32(0.9774122), np.float32(0.9778733), np.float32(0.97791934), np.float32(0.9779881), np.float32(0.9782736), np.float32(0.9777876), np.float32(0.9776194), np.float32(0.9783543), np.float32(0.9782387), np.float32(0.978613), np.float32(0.977253), np.float32(0.9787594), np.float32(0.97808176), np.float32(0.9785912), np.float32(0.9783999), np.float32(0.97762555), np.float32(0.97785234), np.float32(0.97762626), np.float32(0.9772652), np.float32(0.97680855), np.float32(0.9772931), np.float32(0.9771712), np.float32(0.9768654), np.float32(0.9757304), np.float32(0.9743887), np.float32(0.97375715), np.float32(0.97358817), np.float32(0.97267705), np.float32(0.9725771), np.float32(0.97371227), np.float32(0.97236836), np.float32(0.97173846), np.float32(0.9706679), np.float32(0.9692881), np.float32(0.9707717), np.float32(0.9702186), np.float32(0.9698989), np.float32(0.97052693), np.float32(0.96930444), np.float32(0.9681805), np.float32(0.969192), np.float32(0.9673712), np.float32(0.9665553), np.float32(0.96373194), np.float32(0.96116525), np.float32(0.9633557), np.float32(0.9640283), np.float32(0.9653099), np.float32(0.966398), np.float32(0.96545833), np.float32(0.9650586), np.float32(0.9666931), np.float32(0.9659127), np.float32(0.9643091), np.float32(0.9659009), np.float32(0.9675896), np.float32(0.9665433), np.float32(0.9638893), np.float32(0.962479), np.float32(0.96218675), np.float32(0.9594723), np.float32(0.95572877), np.float32(0.95323294), np.float32(0.954642), np.float32(0.95285785), np.float32(0.95611405), np.float32(0.9520857), np.float32(0.95371586), np.float32(0.95395), np.float32(0.9548403), np.float32(0.95632887), np.float32(0.9501871), np.float32(0.94018984), np.float32(0.9357366), np.float32(0.93053466), np.float32(0.91093093), np.float32(0.8918032), np.float32(0.90010715), np.float32(0.8910314), np.float32(0.856873), np.float32(0.86851376), np.float32(0.83904237), np.float32(0.75881255), np.float32(0.7546121), np.float32(0.6545374), np.float32(0.5975012), np.float32(0.6050381), np.float32(0.4962526), np.float32(0.4367357), np.float32(0.40889403), np.float32(0.43110418), np.float32(0.3991946), np.float32(0.37847176), np.float32(0.34339076), np.float32(0.2653608), np.float32(0.19630103), np.float32(0.17583108), np.float32(0.1480801), np.float32(0.12843202), np.float32(0.119383626), np.float32(0.117066346), np.float32(0.12385304), np.float32(0.1092143), np.float32(0.10571284), np.float32(0.11030303), np.float32(0.10266908), np.float32(0.09936681), np.float32(0.08892667), np.float32(0.09224799), np.float32(0.09155061), np.float32(0.09752803), np.float32(0.09000514), np.float32(0.08203144), np.float32(0.08073559), np.float32(0.08698488), np.float32(0.08716527), np.float32(0.083972014), np.float32(0.084239334), np.float32(0.08546436), np.float32(0.08953731), np.float32(0.08826878), np.float32(0.08566938), np.float32(0.085210785), np.float32(0.08263979), np.float32(0.079363175), np.float32(0.06960644), np.float32(0.06840378), np.float32(0.0731281), np.float32(0.07645873), np.float32(0.08941693), np.float32(0.09327801), np.float32(0.10170416), np.float32(0.11913955), np.float32(0.1335866), np.float32(0.13241504), np.float32(0.14325464), np.float32(0.14381726), np.float32(0.1547672), np.float32(0.16771095), np.float32(0.17254473), np.float32(0.1685526), np.float32(0.17092681), np.float32(0.18518879), np.float32(0.18488835), np.float32(0.1866561), np.float32(0.17745604), np.float32(0.18408184), np.float32(0.18433245), np.float32(0.18221632), np.float32(0.19603853), np.float32(0.17211741), np.float32(0.15468477), np.float32(0.15037185), np.float32(0.11561117), np.float32(0.106205925), np.float32(0.094425805), np.float32(0.07355626), np.float32(0.057275366), np.float32(0.04768283), np.float32(0.039883826), np.float32(0.040346775), np.float32(0.036838796), np.float32(0.030916845), np.float32(0.03117661), np.float32(0.03166753), np.float32(0.03439096), np.float32(0.031088226), np.float32(0.032086227), np.float32(0.03317797), np.float32(0.033400077), np.float32(0.031637117), np.float32(0.032963376), np.float32(0.036951263), np.float32(0.043711547), np.float32(0.049295638), np.float32(0.051192757), np.float32(0.05044701), np.float32(0.055362176), np.float32(0.055137187), np.float32(0.05173502), np.float32(0.058176648), np.float32(0.052456293), np.float32(0.05628596), np.float32(0.06759022), np.float32(0.07022832), np.float32(0.07329922), np.float32(0.074939065), np.float32(0.080500476), np.float32(0.07437114), np.float32(0.07560258), np.float32(0.082668334), np.float32(0.082886994), np.float32(0.07968083), np.float32(0.07297492), np.float32(0.06964442), np.float32(0.05778625), np.float32(0.048490733), np.float32(0.040723324), np.float32(0.037845828), np.float32(0.040452924), np.float32(0.052870452), np.float32(0.0478565), np.float32(0.059157412), np.float32(0.06781137), np.float32(0.06946422), np.float32(0.064945996), np.float32(0.061015896), np.float32(0.054325264), np.float32(0.049530815), np.float32(0.04324997), np.float32(0.043635033), np.float32(0.044503503), np.float32(0.043957178), np.float32(0.036329642), np.float32(0.032427255), np.float32(0.031510178), np.float32(0.033521473), np.float32(0.037625495), np.float32(0.036511023), np.float32(0.04046699), np.float32(0.04239923), np.float32(0.046305258), np.float32(0.048146416), np.float32(0.050612602), np.float32(0.039430227), np.float32(0.039141178), np.float32(0.040609755), np.float32(0.03919033), np.float32(0.034783997), np.float32(0.038277976), np.float32(0.04082973), np.float32(0.042816985), np.float32(0.051205937), np.float32(0.060068972), np.float32(0.0637754), np.float32(0.06137298), np.float32(0.06633547), np.float32(0.06952958), np.float32(0.07119219), np.float32(0.07541707), np.float32(0.08133324), np.float32(0.08928948), np.float32(0.086930454), np.float32(0.09896695), np.float32(0.09478831), np.float32(0.09542453), np.float32(0.08972271), np.float32(0.0767398), np.float32(0.07313895), np.float32(0.06400187), np.float32(0.049568348), np.float32(0.046202965), np.float32(0.043174557), np.float32(0.03910791), np.float32(0.039255656), np.float32(0.036550898), np.float32(0.029481107), np.float32(0.023123357), np.float32(0.02051187), np.float32(0.019604497), np.float32(0.019368045), np.float32(0.0199443), np.float32(0.02169496), np.float32(0.024330286), np.float32(0.027189353), np.float32(0.033408534), np.float32(0.0389173), np.float32(0.036275618), np.float32(0.036931075), np.float32(0.039022803), np.float32(0.04089556), np.float32(0.047998082), np.float32(0.046949532), np.float32(0.055232197), np.float32(0.064716205), np.float32(0.07414522), np.float32(0.07908189), np.float32(0.07898563), np.float32(0.07533703), np.float32(0.07223763), np.float32(0.063324556), np.float32(0.06880661), np.float32(0.08054293), np.float32(0.07632136), np.float32(0.07868356), np.float32(0.080124326), np.float32(0.0860389), np.float32(0.080175355), np.float32(0.075726844), np.float32(0.0632379), np.float32(0.055369433), np.float32(0.049493972), np.float32(0.045688372), np.float32(0.041430276), np.float32(0.045066547), np.float32(0.04085844), np.float32(0.04192218), np.float32(0.033565693), np.float32(0.026738452), np.float32(0.022987954), np.float32(0.02207258), np.float32(0.020802867), np.float32(0.019128917), np.float32(0.01925281), np.float32(0.020928886), np.float32(0.020719228), np.float32(0.021143101), np.float32(0.027303115), np.float32(0.025802327), np.float32(0.026729763), np.float32(0.026162652), np.float32(0.026129857), np.float32(0.025486967), np.float32(0.030230891), np.float32(0.032429777), np.float32(0.035215978), np.float32(0.040069923), np.float32(0.046464294), np.float32(0.042766858), np.float32(0.04081353), np.float32(0.04274943), np.float32(0.051279925), np.float32(0.053554997), np.float32(0.05911552), np.float32(0.06544815), np.float32(0.08226669), np.float32(0.080626145), np.float32(0.08489528), np.float32(0.07389707), np.float32(0.08018372), np.float32(0.076871626), np.float32(0.06695066), np.float32(0.06558194), np.float32(0.057961594), np.float32(0.051952284), np.float32(0.0451367), np.float32(0.041852206), np.float32(0.03908372), np.float32(0.043697976), np.float32(0.04178183), np.float32(0.042785544), np.float32(0.034453906), np.float32(0.0366917), np.float32(0.03372732), np.float32(0.0342373), np.float32(0.030987555), np.float32(0.032857724), np.float32(0.032870185), np.float32(0.032720897), np.float32(0.04079819), np.float32(0.04587772), np.float32(0.056738313), np.float32(0.057274792), np.float32(0.053600103), np.float32(0.054733377), np.float32(0.0515558), np.float32(0.049285922), np.float32(0.048854556), np.float32(0.051019512), np.float32(0.056278624), np.float32(0.06597333), np.float32(0.07232368), np.float32(0.08378672), np.float32(0.082433075), np.float32(0.07182961), np.float32(0.06409235), np.float32(0.058622383), np.float32(0.062820084), np.float32(0.058430362), np.float32(0.060253564), np.float32(0.069383726), np.float32(0.07558129), np.float32(0.08891348), np.float32(0.08505003), np.float32(0.09342783), np.float32(0.07892242), np.float32(0.08176627), np.float32(0.079767905), np.float32(0.08167601), np.float32(0.076358534), np.float32(0.074549936), np.float32(0.07887156), np.float32(0.078836605), np.float32(0.07377886), np.float32(0.09003432), np.float32(0.12001172), np.float32(0.13454483), np.float32(0.12730089), np.float32(0.13317701), np.float32(0.12989727), np.float32(0.11326033), np.float32(0.106371276), np.float32(0.093311176), np.float32(0.09665711), np.float32(0.08151952), np.float32(0.08484497), np.float32(0.079021454), np.float32(0.07153191), np.float32(0.07532112), np.float32(0.08046589), np.float32(0.07559682), np.float32(0.08586747), np.float32(0.10320267)], 'MGLVGGLLGFGVGLPIGVAVAYLVYLRFFAPRRLQDPVVIRPLRDLDSETLQTTMPDIPLWVKSPDYERVDWINKFIFDMWPFLDKAICNTIRSATRPTFDQYVGQYGIESIEFGHLTLGALPPTLQGIKVYGMQEKELVIEPVIRWASIANVIVKVKVHSLQVSAQLLDLHIMLTPRVTLKPLVPSFPCFANLCVSLMEKPRVDFGFKLLGGDVMAIPGLHRFVQEKISKQIANLYHWPKLIQIPILDEASGATKKPVGILHVKVIRAMNLLKMDLLGKSDPYVKLRLSGEKLPSKKTSIKMSNLNPEWNEIFRFVVKDPETQILELRMFDWEKVKMHDKLGMQVIPLRLLTPYESKVFTLDLLKSMDPNDPHNKKDRGKLVVELTFDLFRDANNSTIVMSDGEGNVNVKRDAPPSGGLLLVSVENAEDVEGKRHTNPYAVVLFRGERKETKIIKKTRDPRWNEEFQFMVEEAPVDDKIHIEVRSKRRGLSFHNKESLGHVDINLVDVVNNGRINEKYHLINSRNGTVHVEMKWSTV': [np.float32(0.45440027), np.float32(0.4557955), np.float32(0.4097272), np.float32(0.4099973), np.float32(0.5162598), np.float32(0.36958867), np.float32(0.36348924), np.float32(0.32822803), np.float32(0.3067218), np.float32(0.5662603), np.float32(0.28570777), np.float32(0.28080845), np.float32(0.14626102), np.float32(0.110976726), np.float32(0.11017272), np.float32(0.11003175), np.float32(0.10980625), np.float32(0.10970629), np.float32(0.13150987), np.float32(0.13343093), np.float32(0.14960434), np.float32(0.1346368), np.float32(0.14192705), np.float32(0.14773382), np.float32(0.16116507), np.float32(0.16480242), np.float32(0.17128193), np.float32(0.16570422), np.float32(0.1713262), np.float32(0.18842152), np.float32(0.17185755), np.float32(0.1682904), np.float32(0.15828721), np.float32(0.18406388), np.float32(0.16657647), np.float32(0.18153673), np.float32(0.21669558), np.float32(0.23941715), np.float32(0.23535432), np.float32(0.23789358), np.float32(0.24384417), np.float32(0.24384417), np.float32(0.27051777), np.float32(0.25682425), np.float32(0.252622), np.float32(0.2552085), np.float32(0.21361145), np.float32(0.17255087), np.float32(0.16816178), np.float32(0.15104076), np.float32(0.1588367), np.float32(0.18037263), np.float32(0.17504843), np.float32(0.18487526), np.float32(0.18924564), np.float32(0.18622178), np.float32(0.18858702), np.float32(0.1716592), np.float32(0.16440186), np.float32(0.15147589), np.float32(0.14366731), np.float32(0.10907586), np.float32(0.10205139), np.float32(0.11461415), np.float32(0.09722586), np.float32(0.09057778), np.float32(0.08514073), np.float32(0.08515088), np.float32(0.075302064), np.float32(0.066363186), np.float32(0.06586259), np.float32(0.06399877), np.float32(0.058302056), np.float32(0.06153817), np.float32(0.06841489), np.float32(0.06005916), np.float32(0.05467111), np.float32(0.050453097), np.float32(0.045851387), np.float32(0.044087958), np.float32(0.037980616), np.float32(0.037942), np.float32(0.041269828), np.float32(0.041662265), np.float32(0.044967804), np.float32(0.05238282), np.float32(0.056293022), np.float32(0.057975106), np.float32(0.055601712), np.float32(0.063067436), np.float32(0.071457185), np.float32(0.06617834), np.float32(0.067121185), np.float32(0.07371765), np.float32(0.0762261), np.float32(0.08160786), np.float32(0.08914441), np.float32(0.08723444), np.float32(0.08197132), np.float32(0.08346269), np.float32(0.084383786), np.float32(0.09292991), np.float32(0.08604512), np.float32(0.0826685), np.float32(0.09070086), np.float32(0.08248495), np.float32(0.07569627), np.float32(0.06834737), np.float32(0.06918338), np.float32(0.06481848), np.float32(0.052528225), np.float32(0.055163223), np.float32(0.06320974), np.float32(0.06325472), np.float32(0.0566046), np.float32(0.06535766), np.float32(0.07079637), np.float32(0.065395), np.float32(0.0666322), np.float32(0.06804169), np.float32(0.06869448), np.float32(0.072536156), np.float32(0.07221969), np.float32(0.08707291), np.float32(0.09898575), np.float32(0.10587302), np.float32(0.11842541), np.float32(0.121636026), np.float32(0.11562415), np.float32(0.11122586), np.float32(0.11151156), np.float32(0.115398735), np.float32(0.10397992), np.float32(0.10134824), np.float32(0.103762574), np.float32(0.09450274), np.float32(0.088308096), np.float32(0.09404519), np.float32(0.086344086), np.float32(0.08093951), np.float32(0.083160765), np.float32(0.08291016), np.float32(0.07092366), np.float32(0.06493874), np.float32(0.07260838), np.float32(0.061255053), np.float32(0.060440462), np.float32(0.051018428), np.float32(0.04886091), np.float32(0.043913797), np.float32(0.03955355), np.float32(0.04289458), np.float32(0.04183831), np.float32(0.04228687), np.float32(0.04139326), np.float32(0.04485835), np.float32(0.043138023), np.float32(0.044623774), np.float32(0.044807192), np.float32(0.04580695), np.float32(0.04447566), np.float32(0.042030457), np.float32(0.045568593), np.float32(0.044263538), np.float32(0.043225545), np.float32(0.0451474), np.float32(0.050001506), np.float32(0.049505524), np.float32(0.048398413), np.float32(0.052714713), np.float32(0.05454606), np.float32(0.05810069), np.float32(0.056748766), np.float32(0.058441024), np.float32(0.06242126), np.float32(0.059545845), np.float32(0.059876297), np.float32(0.06536165), np.float32(0.06567302), np.float32(0.05763114), np.float32(0.058759436), np.float32(0.062937275), np.float32(0.05963633), np.float32(0.054805856), np.float32(0.051237173), np.float32(0.051821813), np.float32(0.048048537), np.float32(0.051731654), np.float32(0.056341514), np.float32(0.06067474), np.float32(0.05599589), np.float32(0.058780115), np.float32(0.056378644), np.float32(0.060232125), np.float32(0.056726586), np.float32(0.05115268), np.float32(0.049133528), np.float32(0.05531302), np.float32(0.05274397), np.float32(0.05101387), np.float32(0.057277426), np.float32(0.058318783), np.float32(0.06116047), np.float32(0.061834406), np.float32(0.062299717), np.float32(0.062001377), np.float32(0.06400513), np.float32(0.0682663), np.float32(0.075607516), np.float32(0.069939315), np.float32(0.07419491), np.float32(0.082868814), np.float32(0.06968661), np.float32(0.0613417), np.float32(0.058917556), np.float32(0.05864617), np.float32(0.060292643), np.float32(0.053567488), np.float32(0.05399376), np.float32(0.06109008), np.float32(0.060034815), np.float32(0.051360898), np.float32(0.051865406), np.float32(0.05479215), np.float32(0.04875681), np.float32(0.046566155), np.float32(0.047604464), np.float32(0.048855927), np.float32(0.04856255), np.float32(0.053606246), np.float32(0.057366684), np.float32(0.05483334), np.float32(0.056486983), np.float32(0.056647174), np.float32(0.05728178), np.float32(0.05114665), np.float32(0.050350625), np.float32(0.05988675), np.float32(0.06608417), np.float32(0.061480775), np.float32(0.06385298), np.float32(0.07801263), np.float32(0.087193824), np.float32(0.08721707), np.float32(0.10374607), np.float32(0.13455248), np.float32(0.14021589), np.float32(0.12695679), np.float32(0.12405111), np.float32(0.12355128), np.float32(0.10991252), np.float32(0.101081856), np.float32(0.0970918), np.float32(0.09091423), np.float32(0.084473595), np.float32(0.08519949), np.float32(0.08261577), np.float32(0.08385843), np.float32(0.07188497), np.float32(0.0724159), np.float32(0.07027188), np.float32(0.061408166), np.float32(0.059703846), np.float32(0.055351228), np.float32(0.052112486), np.float32(0.045220315), np.float32(0.04186206), np.float32(0.03998472), np.float32(0.036418), np.float32(0.03327872), np.float32(0.032592103), np.float32(0.035202198), np.float32(0.035969917), np.float32(0.033569403), np.float32(0.040357746), np.float32(0.042225316), np.float32(0.0493798), np.float32(0.04679583), np.float32(0.05329217), np.float32(0.061169848), np.float32(0.06966024), np.float32(0.082897305), np.float32(0.087744266), np.float32(0.09518121), np.float32(0.11462395), np.float32(0.13566947), np.float32(0.14598835), np.float32(0.16270562), np.float32(0.1749451), np.float32(0.18948512), np.float32(0.20477104), np.float32(0.18945512), np.float32(0.17638533), np.float32(0.17950843), np.float32(0.17940128), np.float32(0.18737094), np.float32(0.18284814), np.float32(0.20164575), np.float32(0.18020688), np.float32(0.17672653), np.float32(0.17739028), np.float32(0.16941743), np.float32(0.15327333), np.float32(0.15149936), np.float32(0.13684264), np.float32(0.102791786), np.float32(0.096049644), np.float32(0.08873597), np.float32(0.07765107), np.float32(0.07405193), np.float32(0.07798153), np.float32(0.0815933), np.float32(0.08138474), np.float32(0.08406375), np.float32(0.079203114), np.float32(0.07912324), np.float32(0.07054142), np.float32(0.06785064), np.float32(0.070877835), np.float32(0.06480717), np.float32(0.06229008), np.float32(0.053282645), np.float32(0.0589611), np.float32(0.06182503), np.float32(0.0587676), np.float32(0.07028183), np.float32(0.077945344), np.float32(0.07434081), np.float32(0.08722421), np.float32(0.107476644), np.float32(0.11991311), np.float32(0.10616167), np.float32(0.10022003), np.float32(0.09653351), np.float32(0.086559), np.float32(0.076519564), np.float32(0.0792532), np.float32(0.087320246), np.float32(0.088847846), np.float32(0.08866096), np.float32(0.093459256), np.float32(0.0851671), np.float32(0.08329909), np.float32(0.10090284), np.float32(0.103283845), np.float32(0.10399623), np.float32(0.09877911), np.float32(0.08592074), np.float32(0.087263145), np.float32(0.07886185), np.float32(0.07361399), np.float32(0.067778856), np.float32(0.059122734), np.float32(0.049938127), np.float32(0.052552246), np.float32(0.05463031), np.float32(0.04984728), np.float32(0.055490527), np.float32(0.070282474), np.float32(0.086931735), np.float32(0.08746035), np.float32(0.10719329), np.float32(0.123451464), np.float32(0.12818894), np.float32(0.14556155), np.float32(0.18846346), np.float32(0.20327094), np.float32(0.2209375), np.float32(0.21806441), np.float32(0.21316949), np.float32(0.20582782), np.float32(0.18483482), np.float32(0.20046343), np.float32(0.20425215), np.float32(0.18766305), np.float32(0.18141192), np.float32(0.17629583), np.float32(0.1858899), np.float32(0.16377366), np.float32(0.16575934), np.float32(0.17038873), np.float32(0.15694968), np.float32(0.13646975), np.float32(0.13026407), np.float32(0.12047566), np.float32(0.114483364), np.float32(0.10418253), np.float32(0.092544444), np.float32(0.08061881), np.float32(0.06448017), np.float32(0.05723392), np.float32(0.053974483), np.float32(0.054035496), np.float32(0.05356158), np.float32(0.0569817), np.float32(0.06406494), np.float32(0.07011722), np.float32(0.07726035), np.float32(0.08653762), np.float32(0.091644965), np.float32(0.100315645), np.float32(0.10501099), np.float32(0.110469684), np.float32(0.121089324), np.float32(0.1272324), np.float32(0.12237688), np.float32(0.12665263), np.float32(0.11086027), np.float32(0.10597862), np.float32(0.09633766), np.float32(0.09133138), np.float32(0.087338015), np.float32(0.07812965), np.float32(0.074599), np.float32(0.07672933), np.float32(0.07922749), np.float32(0.079554655), np.float32(0.08639529), np.float32(0.09125137), np.float32(0.08726309), np.float32(0.09843937), np.float32(0.10610784), np.float32(0.128786), np.float32(0.12606685), np.float32(0.114477664), np.float32(0.10818605), np.float32(0.10072156), np.float32(0.09152797), np.float32(0.08139364), np.float32(0.06884166), np.float32(0.059604477), np.float32(0.06361689), np.float32(0.062168453), np.float32(0.06965383), np.float32(0.06767819), np.float32(0.07322877), np.float32(0.08230596), np.float32(0.09268337), np.float32(0.100569524), np.float32(0.09939792), np.float32(0.09898843), np.float32(0.09872638), np.float32(0.09366968), np.float32(0.09005682), np.float32(0.08724955), np.float32(0.09237807), np.float32(0.083898775), np.float32(0.08608852), np.float32(0.08380716), np.float32(0.087393865), np.float32(0.091311865), np.float32(0.09186059), np.float32(0.09853457), np.float32(0.116467565), np.float32(0.1256958), np.float32(0.13154548), np.float32(0.14135247), np.float32(0.14734617), np.float32(0.14569949), np.float32(0.14595085), np.float32(0.14301632), np.float32(0.14099622), np.float32(0.12980536), np.float32(0.13092333), np.float32(0.13720283), np.float32(0.13702556), np.float32(0.1443157), np.float32(0.1568364), np.float32(0.1495101), np.float32(0.13931437), np.float32(0.13791968), np.float32(0.137364), np.float32(0.13196933), np.float32(0.12606522), np.float32(0.115342334), np.float32(0.12712792), np.float32(0.13192067), np.float32(0.12765603), np.float32(0.12641303), np.float32(0.13910513), np.float32(0.14340435), np.float32(0.15139359), np.float32(0.15970609), np.float32(0.16700377), np.float32(0.17331798), np.float32(0.16610555), np.float32(0.1710647), np.float32(0.1531997), np.float32(0.15471488), np.float32(0.15261476), np.float32(0.14387617), np.float32(0.13789645), np.float32(0.12680423), np.float32(0.12666586), np.float32(0.13138515), np.float32(0.13249384), np.float32(0.14777435), np.float32(0.13527419), np.float32(0.1351474), np.float32(0.13715169), np.float32(0.14026988), np.float32(0.13544133), np.float32(0.14852405), np.float32(0.14815134), np.float32(0.15563843), np.float32(0.17924647), np.float32(0.15891029), np.float32(0.15310892), np.float32(0.13735914), np.float32(0.1243484), np.float32(0.12029922), np.float32(0.12874155), np.float32(0.13013448), np.float32(0.13132139), np.float32(0.13979201), np.float32(0.13887858), np.float32(0.1482842), np.float32(0.1443362), np.float32(0.14630689), np.float32(0.14768611), np.float32(0.15584578), np.float32(0.18374835), np.float32(0.17517324), np.float32(0.1638981), np.float32(0.16507734), np.float32(0.16014697), np.float32(0.15666126), np.float32(0.16127), np.float32(0.15454838), np.float32(0.15741588), np.float32(0.15391767), np.float32(0.16940059), np.float32(0.16975835), np.float32(0.17022742), np.float32(0.18245775), np.float32(0.19246314), np.float32(0.26645344), np.float32(0.18919697)], 'TTDSSTSTEACILQTGRLFLRNLPFSLLEEDLMSLFSTYGAVSQVHIPLNRERKQKGVAYVSFERSSDALEAFKQLDQRDFQGRLLHILPAVTRNARPENESGRAGKNVVKQEQDLKRKLVSSKQFNWASLYMNSDAVAASVADRLKISKSELYDPDSQNPSIKLALAETHVITETKEYFEEQGINTEAFSQIKNGRSSTTLLVKNIPYGTTSQVLRSMFTPHGEVSRILIPPSGTIALVEMHNAEDTKSAFKSLAYKRVGNSVLYLERAPDGIWKPNAPKPSATAFDGIISSVPPAQPKVSIDEGEPGSTLFVKNISYSTTSEGFSSSFSTFPDFLFARLQTKPDPKNPKNRLSMGFGFVGFKTVSAAQHVIKAAQGYRLDAHALEIKFANRGKEEEEKDSRNGGIITKESNDGISSTKLLVKNVPFETSKQELRELFGSFGKLKSVRLPKKLDRKTRGFGFIEYTTKKEAEEAMKSLKHTHLLGRHLVISYANDKDEDIEQLRAKSGG': [np.float32(0.83754504), np.float32(0.7308123), np.float32(0.7187173), np.float32(0.69463223), np.float32(0.6354047), np.float32(0.63660794), np.float32(0.59461373), np.float32(0.63769585), np.float32(0.60457563), np.float32(0.5595058), np.float32(0.55592203), np.float32(0.46873233), np.float32(0.44827694), np.float32(0.36700615), np.float32(0.34044066), np.float32(0.3285411), np.float32(0.23170835), np.float32(0.20498124), np.float32(0.1854864), np.float32(0.17692038), np.float32(0.14316003), np.float32(0.13785252), np.float32(0.13837183), np.float32(0.12167964), np.float32(0.116921514), np.float32(0.11135969), np.float32(0.11896413), np.float32(0.113827154), np.float32(0.1160775), np.float32(0.11988594), np.float32(0.10847847), np.float32(0.11914456), np.float32(0.12873037), np.float32(0.120402694), np.float32(0.10680308), np.float32(0.09830488), np.float32(0.092869975), np.float32(0.082731694), np.float32(0.085646205), np.float32(0.09811946), np.float32(0.11559178), np.float32(0.12850676), np.float32(0.12991339), np.float32(0.14523946), np.float32(0.18928681), np.float32(0.1998579), np.float32(0.19654623), np.float32(0.20431755), np.float32(0.21797156), np.float32(0.18883795), np.float32(0.18010125), np.float32(0.17141539), np.float32(0.1780781), np.float32(0.18322554), np.float32(0.19210152), np.float32(0.2004616), np.float32(0.2199104), np.float32(0.22145951), np.float32(0.21494234), np.float32(0.2721051), np.float32(0.23316275), np.float32(0.19201836), np.float32(0.20231073), np.float32(0.18545198), np.float32(0.15921377), np.float32(0.14904504), np.float32(0.13723595), np.float32(0.13684298), np.float32(0.1186592), np.float32(0.12206805), np.float32(0.14185145), np.float32(0.14426972), np.float32(0.14851736), np.float32(0.14873178), np.float32(0.14768124), np.float32(0.13859643), np.float32(0.13161977), np.float32(0.116387844), np.float32(0.11163882), np.float32(0.11469644), np.float32(0.1063058), np.float32(0.11497345), np.float32(0.1344251), np.float32(0.13625906), np.float32(0.16593422), np.float32(0.21809654), np.float32(0.22715995), np.float32(0.25095662), np.float32(0.29386142), np.float32(0.32241765), np.float32(0.33230838), np.float32(0.32696992), np.float32(0.38671178), np.float32(0.4539934), np.float32(0.5189413), np.float32(0.56604147), np.float32(0.60757893), np.float32(0.6459558), np.float32(0.6737407), np.float32(0.68193716), np.float32(0.7183503), np.float32(0.79426163), np.float32(0.86167413), np.float32(0.88164705), np.float32(0.8701602), np.float32(0.866517), np.float32(0.85930204), np.float32(0.8421018), np.float32(0.7994447), np.float32(0.76226145), np.float32(0.7000431), np.float32(0.630771), np.float32(0.62903786), np.float32(0.5415436), np.float32(0.4604174), np.float32(0.41217336), np.float32(0.3650883), np.float32(0.32864335), np.float32(0.2975051), np.float32(0.23539509), np.float32(0.20437779), np.float32(0.17917052), np.float32(0.16010574), np.float32(0.1437365), np.float32(0.15731232), np.float32(0.15791789), np.float32(0.1550791), np.float32(0.15648179), np.float32(0.15878738), np.float32(0.16259833), np.float32(0.13949847), np.float32(0.12109826), np.float32(0.11964043), np.float32(0.11334697), np.float32(0.104196236), np.float32(0.12173571), np.float32(0.11573926), np.float32(0.09505716), np.float32(0.10322726), np.float32(0.11083482), np.float32(0.12187099), np.float32(0.13573356), np.float32(0.17742027), np.float32(0.18061942), np.float32(0.20455417), np.float32(0.2367088), np.float32(0.25740653), np.float32(0.28286353), np.float32(0.27414504), np.float32(0.28761214), np.float32(0.34055018), np.float32(0.2894628), np.float32(0.28203878), np.float32(0.2739298), np.float32(0.26734623), np.float32(0.25777155), np.float32(0.24330412), np.float32(0.21545003), np.float32(0.21350373), np.float32(0.20130122), np.float32(0.19026813), np.float32(0.19037291), np.float32(0.18766464), np.float32(0.19451869), np.float32(0.17069907), np.float32(0.17153528), np.float32(0.19653825), np.float32(0.19228795), np.float32(0.16529605), np.float32(0.15120189), np.float32(0.15356497), np.float32(0.14817752), np.float32(0.14067104), np.float32(0.14067318), np.float32(0.13312599), np.float32(0.13789843), np.float32(0.15023106), np.float32(0.15626742), np.float32(0.15462872), np.float32(0.15135464), np.float32(0.14739458), np.float32(0.14236149), np.float32(0.15458173), np.float32(0.16639325), np.float32(0.17296301), np.float32(0.19956525), np.float32(0.1899983), np.float32(0.19439471), np.float32(0.18767083), np.float32(0.16772108), np.float32(0.1387273), np.float32(0.1357804), np.float32(0.14105636), np.float32(0.13799284), np.float32(0.12201873), np.float32(0.091247216), np.float32(0.085928634), np.float32(0.085093364), np.float32(0.08417525), np.float32(0.084841974), np.float32(0.077977896), np.float32(0.07948825), np.float32(0.08782595), np.float32(0.082117625), np.float32(0.06988), np.float32(0.07356596), np.float32(0.06963279), np.float32(0.05622247), np.float32(0.049930494), np.float32(0.04674804), np.float32(0.043965265), np.float32(0.048892472), np.float32(0.04788555), np.float32(0.05292565), np.float32(0.056913648), np.float32(0.057393108), np.float32(0.06751531), np.float32(0.05587554), np.float32(0.04956633), np.float32(0.050900206), np.float32(0.049026687), np.float32(0.04852859), np.float32(0.047904637), np.float32(0.045563053), np.float32(0.044253778), np.float32(0.041666675), np.float32(0.03724376), np.float32(0.035348084), np.float32(0.035341203), np.float32(0.032389365), np.float32(0.03170459), np.float32(0.035090454), np.float32(0.038280312), np.float32(0.035254747), np.float32(0.038021922), np.float32(0.037285324), np.float32(0.035753258), np.float32(0.036111154), np.float32(0.040614296), np.float32(0.045170747), np.float32(0.0411573), np.float32(0.04590619), np.float32(0.04888004), np.float32(0.05096263), np.float32(0.051262386), np.float32(0.046957374), np.float32(0.04622821), np.float32(0.05060125), np.float32(0.052844215), np.float32(0.064151645), np.float32(0.06943516), np.float32(0.077419765), np.float32(0.08244047), np.float32(0.08164579), np.float32(0.07900248), np.float32(0.075569615), np.float32(0.07418683), np.float32(0.07308816), np.float32(0.058761366), np.float32(0.054185677), np.float32(0.062383406), np.float32(0.05203205), np.float32(0.051196337), np.float32(0.052506573), np.float32(0.06397423), np.float32(0.07150604), np.float32(0.078023314), np.float32(0.099735305), np.float32(0.12426033), np.float32(0.15442675), np.float32(0.17053443), np.float32(0.1939413), np.float32(0.20645499), np.float32(0.21311486), np.float32(0.21213631), np.float32(0.22805911), np.float32(0.24472605), np.float32(0.26893035), np.float32(0.27454603), np.float32(0.28941247), np.float32(0.29542878), np.float32(0.29800636), np.float32(0.29893816), np.float32(0.29444942), np.float32(0.29965788), np.float32(0.30294853), np.float32(0.35383236), np.float32(0.39458692), np.float32(0.4429559), np.float32(0.40724465), np.float32(0.33123836), np.float32(0.24395831), np.float32(0.2721873), np.float32(0.26485634), np.float32(0.2591942), np.float32(0.2713374), np.float32(0.2657419), np.float32(0.2346532), np.float32(0.19570403), np.float32(0.18936996), np.float32(0.1766076), np.float32(0.17436455), np.float32(0.173816), np.float32(0.18567674), np.float32(0.19456777), np.float32(0.16448101), np.float32(0.16123974), np.float32(0.13008563), np.float32(0.11482699), np.float32(0.09308628), np.float32(0.09034095), np.float32(0.07743575), np.float32(0.07939723), np.float32(0.08609826), np.float32(0.08211234), np.float32(0.08277042), np.float32(0.080266885), np.float32(0.071277454), np.float32(0.058169004), np.float32(0.05466485), np.float32(0.052837882), np.float32(0.04893152), np.float32(0.04806963), np.float32(0.050835937), np.float32(0.057633445), np.float32(0.057818834), np.float32(0.060782026), np.float32(0.053813446), np.float32(0.05566538), np.float32(0.05688856), np.float32(0.05915852), np.float32(0.06291977), np.float32(0.0736411), np.float32(0.07709611), np.float32(0.0815991), np.float32(0.09860891), np.float32(0.11286812), np.float32(0.12945044), np.float32(0.13642712), np.float32(0.16282791), np.float32(0.16143343), np.float32(0.18566003), np.float32(0.18470396), np.float32(0.18450858), np.float32(0.15144028), np.float32(0.16175437), np.float32(0.15277979), np.float32(0.12465412), np.float32(0.11520329), np.float32(0.114030585), np.float32(0.11284855), np.float32(0.10438343), np.float32(0.10715681), np.float32(0.11002308), np.float32(0.10016376), np.float32(0.09845345), np.float32(0.0876398), np.float32(0.079582885), np.float32(0.07118849), np.float32(0.064064786), np.float32(0.04628725), np.float32(0.0395297), np.float32(0.03955987), np.float32(0.034973476), np.float32(0.032027334), np.float32(0.03365822), np.float32(0.036834642), np.float32(0.037633106), np.float32(0.04137042), np.float32(0.042738102), np.float32(0.046212632), np.float32(0.050844867), np.float32(0.05658123), np.float32(0.05871401), np.float32(0.058818765), np.float32(0.06481186), np.float32(0.057914156), np.float32(0.060536195), np.float32(0.058791466), np.float32(0.061530806), np.float32(0.07084516), np.float32(0.08328007), np.float32(0.08882357), np.float32(0.09636826), np.float32(0.12026571), np.float32(0.1533959), np.float32(0.17857681), np.float32(0.20494317), np.float32(0.26953942), np.float32(0.27763313), np.float32(0.2938993), np.float32(0.3211731), np.float32(0.37001276), np.float32(0.42744255), np.float32(0.43599853), np.float32(0.4890597), np.float32(0.5425248), np.float32(0.6554444), np.float32(0.72439843), np.float32(0.8056825), np.float32(0.8385205), np.float32(0.86478496), np.float32(0.88565266), np.float32(0.909347), np.float32(0.8914037), np.float32(0.88554084), np.float32(0.8861032), np.float32(0.8780429), np.float32(0.87275237), np.float32(0.86870825), np.float32(0.86864483), np.float32(0.85928285), np.float32(0.82816434), np.float32(0.83418155), np.float32(0.7702329), np.float32(0.7664325), np.float32(0.6926686), np.float32(0.6262056), np.float32(0.6055632), np.float32(0.52082074), np.float32(0.4663576), np.float32(0.47946092), np.float32(0.4026865), np.float32(0.2851537), np.float32(0.275957), np.float32(0.27297863), np.float32(0.20796616), np.float32(0.16989939), np.float32(0.1761909), np.float32(0.18289152), np.float32(0.16862947), np.float32(0.17756674), np.float32(0.18065584), np.float32(0.19618762), np.float32(0.20096433), np.float32(0.20628193), np.float32(0.2100538), np.float32(0.2098333), np.float32(0.20180738), np.float32(0.21511105), np.float32(0.2441631), np.float32(0.2559813), np.float32(0.27392355), np.float32(0.2843191), np.float32(0.30738664), np.float32(0.33666024), np.float32(0.3462701), np.float32(0.38248503), np.float32(0.37611714), np.float32(0.3414133), np.float32(0.34363312), np.float32(0.3289177), np.float32(0.29824123), np.float32(0.24370931), np.float32(0.22022435), np.float32(0.20151813), np.float32(0.16594735), np.float32(0.18921365), np.float32(0.22271442), np.float32(0.23430122), np.float32(0.22009885), np.float32(0.21517748), np.float32(0.23378357), np.float32(0.20521235), np.float32(0.16893192), np.float32(0.16986114), np.float32(0.16372925), np.float32(0.14368457), np.float32(0.13968465), np.float32(0.12966721), np.float32(0.12707199), np.float32(0.12553316), np.float32(0.13104334), np.float32(0.14091331), np.float32(0.14600982), np.float32(0.15219386), np.float32(0.15799317), np.float32(0.14816271), np.float32(0.1426851), np.float32(0.14035748), np.float32(0.1412338), np.float32(0.13171451), np.float32(0.123474054), np.float32(0.12125714), np.float32(0.13007441), np.float32(0.1345149), np.float32(0.12968367), np.float32(0.1489784), np.float32(0.16261171), np.float32(0.14606495), np.float32(0.15931177), np.float32(0.17655261), np.float32(0.17287818), np.float32(0.17577773), np.float32(0.19205269), np.float32(0.19762571), np.float32(0.19652809), np.float32(0.20696588), np.float32(0.22016156), np.float32(0.24655193), np.float32(0.2642893), np.float32(0.33087087), np.float32(0.36981812), np.float32(0.38458422), np.float32(0.473759), np.float32(0.5193521), np.float32(0.56642866), np.float32(0.56105226), np.float32(0.5723326), np.float32(0.59104294)], 'MSRASLSPSSSGDEEEEDDEGVDGYRKGGYHAVRPGDQFSAGRYVTQRKLGWGNFSTVWLAFDVASQKFVALKIQKSAPEFAQAALHEIEFLSEITKRDPSNCKCTIQLIDHFKHAGPNGQHICLVFEFLGDSLLKLVQYNRYKGIGLGRVKEICRSILVGLDYLHGELAIIHSDLKLENVLLVSTIDPSKDPIRSGLKPNLERPEGNPNGEAVLNPIDKKLKMRARRVLAKLAEKRKSAAEFARSERSLDGIDMTCKIVDFGNACWADKQFTDFIQTRQYRAPEVILGAGYSFPVDMWSFACIAFELATGEMLFTPKEGHGYSEDEDHLALMMEVLGKMPRKIATMGTKSKEYFDRHGDLKRIRRLKFSSIERVLVDKYKIPQSDAREFAEFLCPLLDFAPEKRPTAAHCLKNKWLQRDDGKNVTNIASKSSDVTCNFGSMPDSCAQRIDAKGNTKSSINSNTENADVVRPTERISNSNAKSTCVNPNTGTIMYKDGNNSDVKPHSGSIITNKNAKSSDEKPFTGSISNKDDKTVDTKPITWSSTSTDDKSVDTKSSIGSVTNRDAKSIEGKRNIRSVVNSYMRNFDAKRNTGSIANSEVKDLDVKPSSGDIVSVDTNSTSAKPNTGSVENSDVTGTILMANTGPANSGAKLQTNTDSVDEDDTDSKPNVGRVAASIQRLESSMSKVQIGRYR': [np.float32(0.9722846), np.float32(0.9749536), np.float32(0.9748411), np.float32(0.9729076), np.float32(0.97244215), np.float32(0.97493273), np.float32(0.9751305), np.float32(0.9753337), np.float32(0.9770064), np.float32(0.9751381), np.float32(0.9749772), np.float32(0.97636217), np.float32(0.97670376), np.float32(0.9748283), np.float32(0.9745317), np.float32(0.9757378), np.float32(0.97489965), np.float32(0.97470236), np.float32(0.968235), np.float32(0.959035), np.float32(0.95346004), np.float32(0.94580644), np.float32(0.94033223), np.float32(0.9306087), np.float32(0.92037904), np.float32(0.92042255), np.float32(0.91901386), np.float32(0.90346265), np.float32(0.88263685), np.float32(0.85871416), np.float32(0.8314842), np.float32(0.8090805), np.float32(0.75665575), np.float32(0.7100349), np.float32(0.6522179), np.float32(0.63497376), np.float32(0.61224174), np.float32(0.5981279), np.float32(0.5263733), np.float32(0.46574068), np.float32(0.41916642), np.float32(0.3739006), np.float32(0.36756486), np.float32(0.3046466), np.float32(0.26069078), np.float32(0.23773007), np.float32(0.20356478), np.float32(0.1631942), np.float32(0.12305387), np.float32(0.08610877), np.float32(0.07427345), np.float32(0.069377884), np.float32(0.06479928), np.float32(0.06263367), np.float32(0.057746388), np.float32(0.060408525), np.float32(0.0642672), np.float32(0.06351046), np.float32(0.056848306), np.float32(0.05372871), np.float32(0.04918572), np.float32(0.044195525), np.float32(0.038599744), np.float32(0.042242225), np.float32(0.04544181), np.float32(0.045770492), np.float32(0.04592783), np.float32(0.053163573), np.float32(0.06604488), np.float32(0.068921596), np.float32(0.07700214), np.float32(0.093013205), np.float32(0.087715834), np.float32(0.08444767), np.float32(0.083524235), np.float32(0.09057976), np.float32(0.09324827), np.float32(0.08595968), np.float32(0.091627), np.float32(0.08498799), np.float32(0.07509529), np.float32(0.07694361), np.float32(0.08816526), np.float32(0.08485701), np.float32(0.08756189), np.float32(0.09908546), np.float32(0.11733977), np.float32(0.10930601), np.float32(0.10949295), np.float32(0.10614355), np.float32(0.109709196), np.float32(0.09940885), np.float32(0.097322494), np.float32(0.09236435), np.float32(0.081677824), np.float32(0.071885236), np.float32(0.073647715), np.float32(0.0675372), np.float32(0.059794094), np.float32(0.06046711), np.float32(0.056682684), np.float32(0.051616304), np.float32(0.05150405), np.float32(0.058297563), np.float32(0.06689681), np.float32(0.069913276), np.float32(0.074751705), np.float32(0.09627906), np.float32(0.09432139), np.float32(0.08803052), np.float32(0.07556197), np.float32(0.06161832), np.float32(0.054866157), np.float32(0.045475703), np.float32(0.03766905), np.float32(0.03280225), np.float32(0.02750883), np.float32(0.029270837), np.float32(0.02887411), np.float32(0.030898983), np.float32(0.033550736), np.float32(0.036730044), np.float32(0.040946968), np.float32(0.036919016), np.float32(0.04135449), np.float32(0.041827578), np.float32(0.038211048), np.float32(0.037458327), np.float32(0.036716606), np.float32(0.036802504), np.float32(0.035472706), np.float32(0.03399442), np.float32(0.036634024), np.float32(0.03729264), np.float32(0.038807593), np.float32(0.045663826), np.float32(0.0493062), np.float32(0.05495971), np.float32(0.06247252), np.float32(0.064488225), np.float32(0.06632448), np.float32(0.07322492), np.float32(0.075785406), np.float32(0.07249378), np.float32(0.06830752), np.float32(0.06912187), np.float32(0.07136837), np.float32(0.06749883), np.float32(0.060134776), np.float32(0.059942443), np.float32(0.057358768), np.float32(0.0569147), np.float32(0.0544661), np.float32(0.05356151), np.float32(0.050082434), np.float32(0.048238985), np.float32(0.043791205), np.float32(0.03900961), np.float32(0.03835185), np.float32(0.038790148), np.float32(0.03379624), np.float32(0.029403597), np.float32(0.02701598), np.float32(0.031984136), np.float32(0.02780574), np.float32(0.029122364), np.float32(0.02968768), np.float32(0.03515411), np.float32(0.035455514), np.float32(0.035677582), np.float32(0.036127828), np.float32(0.03714236), np.float32(0.037660655), np.float32(0.03849548), np.float32(0.040416032), np.float32(0.038987994), np.float32(0.040738236), np.float32(0.049622856), np.float32(0.052560247), np.float32(0.0652172), np.float32(0.08653368), np.float32(0.10064255), np.float32(0.11759658), np.float32(0.13417241), np.float32(0.16015056), np.float32(0.18297969), np.float32(0.17816584), np.float32(0.19162458), np.float32(0.21159694), np.float32(0.2212069), np.float32(0.24998811), np.float32(0.31642362), np.float32(0.43685406), np.float32(0.5263463), np.float32(0.6706966), np.float32(0.76303387), np.float32(0.8254763), np.float32(0.86899126), np.float32(0.8958901), np.float32(0.9016657), np.float32(0.91996956), np.float32(0.91150504), np.float32(0.91172653), np.float32(0.8960019), np.float32(0.8855951), np.float32(0.85479826), np.float32(0.8380916), np.float32(0.83099747), np.float32(0.83367383), np.float32(0.811478), np.float32(0.7731393), np.float32(0.7605234), np.float32(0.75086796), np.float32(0.73624367), np.float32(0.67079914), np.float32(0.641376), np.float32(0.66598326), np.float32(0.5907105), np.float32(0.4900954), np.float32(0.41045547), np.float32(0.38339698), np.float32(0.31570527), np.float32(0.24640378), np.float32(0.23017134), np.float32(0.18755716), np.float32(0.18415613), np.float32(0.17537312), np.float32(0.17280577), np.float32(0.1746615), np.float32(0.16955744), np.float32(0.17791846), np.float32(0.17546259), np.float32(0.17098358), np.float32(0.18637228), np.float32(0.20300804), np.float32(0.1952516), np.float32(0.18332441), np.float32(0.1922875), np.float32(0.1905668), np.float32(0.19342561), np.float32(0.18872191), np.float32(0.1930612), np.float32(0.20886965), np.float32(0.19582978), np.float32(0.17688479), np.float32(0.16603859), np.float32(0.16497715), np.float32(0.13134123), np.float32(0.113026954), np.float32(0.10649272), np.float32(0.095096774), np.float32(0.09025492), np.float32(0.10504864), np.float32(0.10215051), np.float32(0.09543355), np.float32(0.09108517), np.float32(0.083029956), np.float32(0.07773649), np.float32(0.078855634), np.float32(0.07218696), np.float32(0.058191814), np.float32(0.05842862), np.float32(0.06207982), np.float32(0.05337369), np.float32(0.050338157), np.float32(0.056492563), np.float32(0.054317784), np.float32(0.05678653), np.float32(0.061378885), np.float32(0.06624226), np.float32(0.06792019), np.float32(0.066846065), np.float32(0.07147978), np.float32(0.07012857), np.float32(0.06815159), np.float32(0.06400643), np.float32(0.05995577), np.float32(0.05833321), np.float32(0.058363408), np.float32(0.06599325), np.float32(0.068176396), np.float32(0.066847295), np.float32(0.055074554), np.float32(0.05121044), np.float32(0.05109662), np.float32(0.047326032), np.float32(0.04070293), np.float32(0.037762962), np.float32(0.035062645), np.float32(0.027679076), np.float32(0.02307355), np.float32(0.018544434), np.float32(0.015550055), np.float32(0.014177817), np.float32(0.012347672), np.float32(0.01279047), np.float32(0.012660782), np.float32(0.011700086), np.float32(0.012726722), np.float32(0.012682151), np.float32(0.012878124), np.float32(0.012135023), np.float32(0.011756948), np.float32(0.01150361), np.float32(0.011866292), np.float32(0.012682139), np.float32(0.014926866), np.float32(0.016876018), np.float32(0.018844323), np.float32(0.020074485), np.float32(0.024108244), np.float32(0.02620354), np.float32(0.029338025), np.float32(0.03704996), np.float32(0.0434265), np.float32(0.05222517), np.float32(0.060432985), np.float32(0.0647018), np.float32(0.062208794), np.float32(0.063931786), np.float32(0.063458286), np.float32(0.0557009), np.float32(0.053298775), np.float32(0.058522508), np.float32(0.053013984), np.float32(0.05191521), np.float32(0.0545628), np.float32(0.066598065), np.float32(0.06527211), np.float32(0.067869075), np.float32(0.06471244), np.float32(0.06111862), np.float32(0.05385398), np.float32(0.050188024), np.float32(0.051363464), np.float32(0.05214325), np.float32(0.04946897), np.float32(0.049311787), np.float32(0.052462228), np.float32(0.048877247), np.float32(0.051188193), np.float32(0.059185434), np.float32(0.06479811), np.float32(0.06427028), np.float32(0.07521954), np.float32(0.091885835), np.float32(0.10115565), np.float32(0.09778612), np.float32(0.10468073), np.float32(0.11376042), np.float32(0.118616715), np.float32(0.12495257), np.float32(0.12753251), np.float32(0.124412656), np.float32(0.12011711), np.float32(0.119441584), np.float32(0.12966307), np.float32(0.114197716), np.float32(0.110713266), np.float32(0.11168395), np.float32(0.10081584), np.float32(0.09255167), np.float32(0.08723765), np.float32(0.08305875), np.float32(0.073874146), np.float32(0.067610584), np.float32(0.071566306), np.float32(0.077857405), np.float32(0.07358287), np.float32(0.076279745), np.float32(0.06995993), np.float32(0.07015102), np.float32(0.07623656), np.float32(0.08447607), np.float32(0.084237054), np.float32(0.0781938), np.float32(0.088914886), np.float32(0.089430444), np.float32(0.08013496), np.float32(0.07496925), np.float32(0.07725245), np.float32(0.074175894), np.float32(0.065693386), np.float32(0.060704343), np.float32(0.06828601), np.float32(0.06402363), np.float32(0.06172576), np.float32(0.071812734), np.float32(0.07889393), np.float32(0.07947239), np.float32(0.08289727), np.float32(0.09267984), np.float32(0.10434203), np.float32(0.10124715), np.float32(0.11665797), np.float32(0.12001969), np.float32(0.10435537), np.float32(0.10238777), np.float32(0.1053007), np.float32(0.10830787), np.float32(0.09932451), np.float32(0.10905807), np.float32(0.120936185), np.float32(0.14011492), np.float32(0.13069601), np.float32(0.13694856), np.float32(0.1603819), np.float32(0.1858712), np.float32(0.21701057), np.float32(0.2899692), np.float32(0.34596974), np.float32(0.36335164), np.float32(0.39729345), np.float32(0.3888537), np.float32(0.46459273), np.float32(0.46047214), np.float32(0.46444753), np.float32(0.473322), np.float32(0.46679646), np.float32(0.52452713), np.float32(0.58781534), np.float32(0.6701761), np.float32(0.67248094), np.float32(0.7176796), np.float32(0.7762286), np.float32(0.8262722), np.float32(0.83167547), np.float32(0.860574), np.float32(0.89246076), np.float32(0.9080071), np.float32(0.89052933), np.float32(0.87349534), np.float32(0.87830514), np.float32(0.8333136), np.float32(0.879299), np.float32(0.8412838), np.float32(0.87858266), np.float32(0.9106945), np.float32(0.91158605), np.float32(0.92229795), np.float32(0.9187057), np.float32(0.91978014), np.float32(0.91509837), np.float32(0.87843186), np.float32(0.89828926), np.float32(0.9023393), np.float32(0.91096383), np.float32(0.9118136), np.float32(0.9199968), np.float32(0.927679), np.float32(0.9045636), np.float32(0.90436953), np.float32(0.8978708), np.float32(0.9017349), np.float32(0.9076371), np.float32(0.92302966), np.float32(0.92846274), np.float32(0.9432345), np.float32(0.9555979), np.float32(0.9612854), np.float32(0.961656), np.float32(0.9656033), np.float32(0.96915483), np.float32(0.97057647), np.float32(0.97059566), np.float32(0.96837884), np.float32(0.96880007), np.float32(0.9679037), np.float32(0.9692058), np.float32(0.9691929), np.float32(0.9702746), np.float32(0.97071695), np.float32(0.9712077), np.float32(0.9716324), np.float32(0.97236955), np.float32(0.97264534), np.float32(0.97301257), np.float32(0.9742045), np.float32(0.97349566), np.float32(0.9733926), np.float32(0.9728337), np.float32(0.97229767), np.float32(0.9708801), np.float32(0.9706632), np.float32(0.96964353), np.float32(0.96929127), np.float32(0.9693229), np.float32(0.96989226), np.float32(0.9693606), np.float32(0.97193754), np.float32(0.9711402), np.float32(0.9709138), np.float32(0.97072965), np.float32(0.96979123), np.float32(0.9691023), np.float32(0.97015184), np.float32(0.9708133), np.float32(0.97026426), np.float32(0.96936953), np.float32(0.9706951), np.float32(0.9692225), np.float32(0.96931005), np.float32(0.9708726), np.float32(0.9710585), np.float32(0.9717772), np.float32(0.9727825), np.float32(0.9734395), np.float32(0.97274446), np.float32(0.9728491), np.float32(0.97302216), np.float32(0.9739827), np.float32(0.97347337), np.float32(0.97384125), np.float32(0.97464323), np.float32(0.97436804), np.float32(0.97388464), np.float32(0.9742789), np.float32(0.9740269), np.float32(0.9741499), np.float32(0.97497094), np.float32(0.97466743), np.float32(0.9744373), np.float32(0.9739077), np.float32(0.97350883), np.float32(0.97443366), np.float32(0.9749076), np.float32(0.9747523), np.float32(0.9747738), np.float32(0.9748405), np.float32(0.9747604), np.float32(0.9748991), np.float32(0.97545946), np.float32(0.974881), np.float32(0.9738705), np.float32(0.974495), np.float32(0.9746338), np.float32(0.9743028), np.float32(0.9740167), np.float32(0.97362465), np.float32(0.9739391), np.float32(0.97226727), np.float32(0.9733001), np.float32(0.9727768), np.float32(0.9723804), np.float32(0.9725834), np.float32(0.9727587), np.float32(0.97101474), np.float32(0.97282), np.float32(0.9718621), np.float32(0.9718858), np.float32(0.97265434), np.float32(0.9724826), np.float32(0.97283554), np.float32(0.9728263), np.float32(0.9719909), np.float32(0.9716329), np.float32(0.97173184), np.float32(0.9716992), np.float32(0.9719088), np.float32(0.9722845), np.float32(0.9711722), np.float32(0.97118855), np.float32(0.97035134), np.float32(0.967555), np.float32(0.9638864), np.float32(0.9642127), np.float32(0.95978796), np.float32(0.9522516), np.float32(0.9404824), np.float32(0.9286717), np.float32(0.91100305), np.float32(0.89770406), np.float32(0.88804847), np.float32(0.87128896), np.float32(0.84491634), np.float32(0.8363591), np.float32(0.8228244), np.float32(0.8281424), np.float32(0.8150888), np.float32(0.7954607), np.float32(0.7908299), np.float32(0.78821826), np.float32(0.7837617), np.float32(0.78831965), np.float32(0.7943745), np.float32(0.7978851), np.float32(0.7811393), np.float32(0.8072724), np.float32(0.8181208), np.float32(0.8128504), np.float32(0.81932586), np.float32(0.8519609), np.float32(0.8658167), np.float32(0.8772176), np.float32(0.9013599), np.float32(0.90425235), np.float32(0.9242248), np.float32(0.9340862), np.float32(0.9453813), np.float32(0.9562948), np.float32(0.96197844), np.float32(0.9645455), np.float32(0.9661383), np.float32(0.9666766), np.float32(0.96993154), np.float32(0.97163975), np.float32(0.9726857), np.float32(0.9728861), np.float32(0.9714093), np.float32(0.9734342), np.float32(0.97234344), np.float32(0.9728381), np.float32(0.9719144), np.float32(0.97248524), np.float32(0.9741745), np.float32(0.97488344), np.float32(0.975518), np.float32(0.97556055), np.float32(0.9758936), np.float32(0.9754969), np.float32(0.97589636), np.float32(0.97542804), np.float32(0.97536546), np.float32(0.9764731), np.float32(0.97503746), np.float32(0.97433156), np.float32(0.97461843), np.float32(0.9758497), np.float32(0.97529763), np.float32(0.97555274), np.float32(0.9755282), np.float32(0.97413766), np.float32(0.9744159), np.float32(0.97359735), np.float32(0.9730162), np.float32(0.97365516), np.float32(0.9737507), np.float32(0.9732789), np.float32(0.9734312), np.float32(0.974179), np.float32(0.9745368), np.float32(0.97466767), np.float32(0.97444904), np.float32(0.97412735), np.float32(0.9757907), np.float32(0.9768662), np.float32(0.9766594), np.float32(0.9761534), np.float32(0.9757834), np.float32(0.9763265), np.float32(0.97701603), np.float32(0.9766376), np.float32(0.97784424), np.float32(0.9777323), np.float32(0.97822547), np.float32(0.9774384), np.float32(0.97625625), np.float32(0.9764326), np.float32(0.97474456), np.float32(0.97394717), np.float32(0.9716315), np.float32(0.96900123), np.float32(0.95986813), np.float32(0.9553488), np.float32(0.95263743), np.float32(0.9368485), np.float32(0.9237573), np.float32(0.9103057), np.float32(0.9066156), np.float32(0.8947131), np.float32(0.89295083), np.float32(0.8959905), np.float32(0.88019234), np.float32(0.87212974), np.float32(0.8481335), np.float32(0.84273386), np.float32(0.82980204), np.float32(0.806511), np.float32(0.77527654), np.float32(0.76034033), np.float32(0.7109578), np.float32(0.7021464), np.float32(0.6973397), np.float32(0.66823983), np.float32(0.68104655), np.float32(0.64522135), np.float32(0.66277885), np.float32(0.63147736), np.float32(0.6672773), np.float32(0.651432), np.float32(0.71341944), np.float32(0.8061727), np.float32(0.8240227), np.float32(0.8487612)], 'MSSLYAPTDEVKRRLRPFGLFFEKSLKDLIKGIRSQQSPEQLHEFLTRVLSECREEVKHADFNMKTNAVLKLTYLEMYGFDMSWANFHVLEVMSSTRFQQKRVGYLAASQSFYKDHDILMLATNLLRKDLKYSLSNETVRMGVALSGLSAMVTPELARDICEDLFLMLHSTKPYIRKKAVTALFKVFLQYPEGLRDNFEKFVDRLEDDDLSVVSATVSVICELSKHNPQPFIQLSPILYQMLIKVDNNWVIIRLLKLFTNLAQIEPKLRVKILPNVLELMDSTTAISVVYESINCIVKGNMLNSDDYDSAVACLDKLHDFCTSNDPNLRYLSCVLFYKIGKINTDFIANFDVLILRLLVDVDVSIRSKTLELLEGIVTEDNLVDFVQRLLKQFVDVDKICVNDQEFSIDIPEYYKSKMIHAICKITAMKNYANVTDFEWYIALLSDLCIVSQDLQDKTLAQKLGEQIRNIMVKVPDLRDRTLAQIVQLVKSEDITARLPGVLKECIWCLGEYSSLLDNKDEYILLLAENSKLYEPELQQTLIPAILKIYSNWCNESVVDTGRIKWVTERIITPLEDLIISKNFEVQERSSEALEFLRLCLDSLSEDASDSLPLLLTEVLPSFFNAFELQPITSGTQRKLQQSISVDCDTPFLTESELEQLLADDTSVDGIVSPDVSDTESDSEMYVPGAAPKDKGSSPTHELTTAELEAINERRKQERVGNPFYLDDADVGSVKKVDILDNLSNSKPSSSGSLVRLSSESKAKEKKKKVKVRVISDAVIVDGVNTADVTDDRPSNTPSARNKIALQLKNKLDSFDFTKPRDEGDYDPDVDLQKLREKFAQQRLLDESAAAEEEVVVVKKKKRSKDGSKSSKKKSRSKSKPSSKGGDTAEAELLPGLTTE': [np.float32(0.7206274), np.float32(0.7792844), np.float32(0.6756669), np.float32(0.63553816), np.float32(0.55687267), np.float32(0.5467242), np.float32(0.4746161), np.float32(0.42982396), np.float32(0.439913), np.float32(0.44845188), np.float32(0.38442773), np.float32(0.3044628), np.float32(0.27265152), np.float32(0.23536023), np.float32(0.19435154), np.float32(0.18479446), np.float32(0.17141017), np.float32(0.1523268), np.float32(0.13103016), np.float32(0.1480007), np.float32(0.13980457), np.float32(0.12703794), np.float32(0.1183039), np.float32(0.15790254), np.float32(0.16461939), np.float32(0.16087243), np.float32(0.15034291), np.float32(0.14949355), np.float32(0.16279775), np.float32(0.1478626), np.float32(0.13519578), np.float32(0.13324177), np.float32(0.13829288), np.float32(0.12948312), np.float32(0.1211219), np.float32(0.115391724), np.float32(0.10776132), np.float32(0.095092624), np.float32(0.091712326), np.float32(0.090471625), np.float32(0.088131554), np.float32(0.09395904), np.float32(0.10799891), np.float32(0.10963588), np.float32(0.11099796), np.float32(0.11018731), np.float32(0.11288334), np.float32(0.10624855), np.float32(0.09719405), np.float32(0.094876505), np.float32(0.08953384), np.float32(0.093062274), np.float32(0.07992174), np.float32(0.08448497), np.float32(0.092243), np.float32(0.092026606), np.float32(0.083944455), np.float32(0.09514591), np.float32(0.10885994), np.float32(0.106721), np.float32(0.090363786), np.float32(0.096186444), np.float32(0.10449144), np.float32(0.095741294), np.float32(0.0957365), np.float32(0.10018048), np.float32(0.09266254), np.float32(0.08141761), np.float32(0.070140496), np.float32(0.080412775), np.float32(0.062609695), np.float32(0.058483347), np.float32(0.049815446), np.float32(0.045363586), np.float32(0.04514472), np.float32(0.041889578), np.float32(0.039694924), np.float32(0.0358284), np.float32(0.03510368), np.float32(0.03508971), np.float32(0.032052606), np.float32(0.03388309), np.float32(0.03610123), np.float32(0.030602926), np.float32(0.036363315), np.float32(0.04060981), np.float32(0.040457856), np.float32(0.04640829), np.float32(0.048539013), np.float32(0.053594064), np.float32(0.05579629), np.float32(0.057843953), np.float32(0.05918956), np.float32(0.057892215), np.float32(0.058248565), np.float32(0.058627397), np.float32(0.060044523), np.float32(0.060102053), np.float32(0.063936606), np.float32(0.067614146), np.float32(0.06379584), np.float32(0.064885415), np.float32(0.06992438), np.float32(0.0702797), np.float32(0.07474212), np.float32(0.080430195), np.float32(0.072432466), np.float32(0.067331195), np.float32(0.06280922), np.float32(0.051876266), np.float32(0.048029106), np.float32(0.042768847), np.float32(0.041610494), np.float32(0.03535968), np.float32(0.033710722), np.float32(0.03707942), np.float32(0.043639854), np.float32(0.04666194), np.float32(0.044766717), np.float32(0.04764578), np.float32(0.050287895), np.float32(0.05171096), np.float32(0.046666615), np.float32(0.047718916), np.float32(0.053424846), np.float32(0.05690815), np.float32(0.05177105), np.float32(0.04769571), np.float32(0.049276702), np.float32(0.04832878), np.float32(0.0530782), np.float32(0.05477391), np.float32(0.053272266), np.float32(0.055545326), np.float32(0.06028331), np.float32(0.061227925), np.float32(0.055995945), np.float32(0.056214612), np.float32(0.06377574), np.float32(0.06510296), np.float32(0.057133846), np.float32(0.053445503), np.float32(0.05690158), np.float32(0.057834025), np.float32(0.054302912), np.float32(0.046443954), np.float32(0.05213971), np.float32(0.053959828), np.float32(0.042851847), np.float32(0.036247898), np.float32(0.03813499), np.float32(0.03866418), np.float32(0.033177957), np.float32(0.031508584), np.float32(0.035196934), np.float32(0.032737177), np.float32(0.02997232), np.float32(0.034243472), np.float32(0.035803493), np.float32(0.03636616), np.float32(0.040220775), np.float32(0.045232363), np.float32(0.048678193), np.float32(0.04557462), np.float32(0.04764919), np.float32(0.05378803), np.float32(0.06108928), np.float32(0.052773688), np.float32(0.059164073), np.float32(0.06086686), np.float32(0.053559456), np.float32(0.044956356), np.float32(0.045882292), np.float32(0.052047987), np.float32(0.044936072), np.float32(0.041515984), np.float32(0.044784248), np.float32(0.052767824), np.float32(0.048807923), np.float32(0.05221955), np.float32(0.07417221), np.float32(0.07517184), np.float32(0.06729285), np.float32(0.06939541), np.float32(0.07526865), np.float32(0.07062436), np.float32(0.060727675), np.float32(0.06881643), np.float32(0.07689704), np.float32(0.06680143), np.float32(0.055277936), np.float32(0.068699926), np.float32(0.080114454), np.float32(0.07499844), np.float32(0.09017717), np.float32(0.10686496), np.float32(0.11629142), np.float32(0.11211419), np.float32(0.11714622), np.float32(0.124247506), np.float32(0.12460497), np.float32(0.11970468), np.float32(0.12259757), np.float32(0.12280294), np.float32(0.11284548), np.float32(0.10655275), np.float32(0.10921905), np.float32(0.10327591), np.float32(0.0894608), np.float32(0.08246994), np.float32(0.095523484), np.float32(0.083385), np.float32(0.06501043), np.float32(0.09086742), np.float32(0.110998265), np.float32(0.1064944), np.float32(0.106099665), np.float32(0.13020429), np.float32(0.12161819), np.float32(0.101185575), np.float32(0.08978821), np.float32(0.093631916), np.float32(0.07968095), np.float32(0.06449875), np.float32(0.06767336), np.float32(0.0653507), np.float32(0.057254), np.float32(0.057808455), np.float32(0.05894552), np.float32(0.05900465), np.float32(0.050957568), np.float32(0.055441532), np.float32(0.067959055), np.float32(0.06992201), np.float32(0.07259912), np.float32(0.082705535), np.float32(0.08769586), np.float32(0.07192947), np.float32(0.056834847), np.float32(0.044496667), np.float32(0.036616016), np.float32(0.032035496), np.float32(0.026321499), np.float32(0.025937868), np.float32(0.027172085), np.float32(0.022130836), np.float32(0.02100689), np.float32(0.022713644), np.float32(0.021757126), np.float32(0.021987861), np.float32(0.024234472), np.float32(0.028768701), np.float32(0.028547663), np.float32(0.033554997), np.float32(0.038141597), np.float32(0.04411712), np.float32(0.039440278), np.float32(0.041606672), np.float32(0.040558845), np.float32(0.045757), np.float32(0.04405131), np.float32(0.04068736), np.float32(0.04538833), np.float32(0.05371436), np.float32(0.050532926), np.float32(0.05003069), np.float32(0.062030647), np.float32(0.064211465), np.float32(0.054162752), np.float32(0.066372424), np.float32(0.08133814), np.float32(0.082087584), np.float32(0.08364809), np.float32(0.087162), np.float32(0.076279975), np.float32(0.06390197), np.float32(0.05913323), np.float32(0.05419334), np.float32(0.045139566), np.float32(0.039472077), np.float32(0.04135455), np.float32(0.03481112), np.float32(0.03571622), np.float32(0.031842314), np.float32(0.030923473), np.float32(0.030743942), np.float32(0.033237945), np.float32(0.0326342), np.float32(0.03753668), np.float32(0.038125947), np.float32(0.035477478), np.float32(0.041969225), np.float32(0.048719507), np.float32(0.053324454), np.float32(0.0553783), np.float32(0.05162291), np.float32(0.05545383), np.float32(0.059926737), np.float32(0.06011753), np.float32(0.06258096), np.float32(0.06951461), np.float32(0.07679965), np.float32(0.0678921), np.float32(0.06785662), np.float32(0.07873921), np.float32(0.07602857), np.float32(0.07480551), np.float32(0.084439546), np.float32(0.08539482), np.float32(0.082509875), np.float32(0.08330908), np.float32(0.088042185), np.float32(0.09492839), np.float32(0.093243636), np.float32(0.101419106), np.float32(0.09739878), np.float32(0.090196595), np.float32(0.0776969), np.float32(0.07182577), np.float32(0.067491844), np.float32(0.054076947), np.float32(0.052472506), np.float32(0.05245569), np.float32(0.048630454), np.float32(0.04183851), np.float32(0.044883184), np.float32(0.05064095), np.float32(0.042937845), np.float32(0.039058384), np.float32(0.0488057), np.float32(0.05058019), np.float32(0.048086643), np.float32(0.05473116), np.float32(0.059311986), np.float32(0.050921354), np.float32(0.042658582), np.float32(0.03835835), np.float32(0.03713035), np.float32(0.032029416), np.float32(0.030220876), np.float32(0.030042853), np.float32(0.028369114), np.float32(0.02646465), np.float32(0.026900837), np.float32(0.0290512), np.float32(0.030076751), np.float32(0.028932866), np.float32(0.029198755), np.float32(0.03261525), np.float32(0.031922624), np.float32(0.03273447), np.float32(0.03307149), np.float32(0.035601534), np.float32(0.03153562), np.float32(0.03287382), np.float32(0.03363636), np.float32(0.035771985), np.float32(0.03168689), np.float32(0.03303311), np.float32(0.037537895), np.float32(0.036018718), np.float32(0.033983666), np.float32(0.0383555), np.float32(0.039677866), np.float32(0.0396605), np.float32(0.041721318), np.float32(0.05036295), np.float32(0.06422821), np.float32(0.0735202), np.float32(0.08626995), np.float32(0.089989774), np.float32(0.088029616), np.float32(0.09340581), np.float32(0.09007095), np.float32(0.07648075), np.float32(0.075897284), np.float32(0.07722399), np.float32(0.07366613), np.float32(0.057703525), np.float32(0.060452886), np.float32(0.05572787), np.float32(0.04897048), np.float32(0.048689347), np.float32(0.048500128), np.float32(0.047168188), np.float32(0.054051597), np.float32(0.057415284), np.float32(0.052465845), np.float32(0.05414045), np.float32(0.05598203), np.float32(0.060019586), np.float32(0.060023557), np.float32(0.05781852), np.float32(0.061116826), np.float32(0.06708319), np.float32(0.07186578), np.float32(0.06797425), np.float32(0.088070944), np.float32(0.095686175), np.float32(0.09174149), np.float32(0.09694002), np.float32(0.105424225), np.float32(0.112888485), np.float32(0.10888579), np.float32(0.11484309), np.float32(0.12504274), np.float32(0.12081529), np.float32(0.108467475), np.float32(0.116437), np.float32(0.10113696), np.float32(0.08430507), np.float32(0.076432146), np.float32(0.077505514), np.float32(0.06878825), np.float32(0.060607195), np.float32(0.055484056), np.float32(0.046109904), np.float32(0.043663763), np.float32(0.048984718), np.float32(0.047516268), np.float32(0.050042793), np.float32(0.044620235), np.float32(0.0457396), np.float32(0.046919525), np.float32(0.043894537), np.float32(0.041084595), np.float32(0.043687075), np.float32(0.04148177), np.float32(0.036705334), np.float32(0.031635255), np.float32(0.032638676), np.float32(0.032005277), np.float32(0.028226206), np.float32(0.02860666), np.float32(0.030455848), np.float32(0.030160053), np.float32(0.027118605), np.float32(0.028314868), np.float32(0.028679052), np.float32(0.027668498), np.float32(0.02859685), np.float32(0.02886989), np.float32(0.02712854), np.float32(0.029698012), np.float32(0.030356426), np.float32(0.031960472), np.float32(0.03415944), np.float32(0.031057706), np.float32(0.030169629), np.float32(0.03681768), np.float32(0.03911258), np.float32(0.039864987), np.float32(0.044345528), np.float32(0.05543305), np.float32(0.05561573), np.float32(0.05804442), np.float32(0.06645997), np.float32(0.076492004), np.float32(0.07162125), np.float32(0.07568652), np.float32(0.083657324), np.float32(0.089580156), np.float32(0.08747656), np.float32(0.09781723), np.float32(0.10306161), np.float32(0.095392846), np.float32(0.09856192), np.float32(0.09799423), np.float32(0.1021955), np.float32(0.09187105), np.float32(0.0770391), np.float32(0.08448628), np.float32(0.086122185), np.float32(0.06763819), np.float32(0.05655616), np.float32(0.07060902), np.float32(0.06941541), np.float32(0.05405573), np.float32(0.057048745), np.float32(0.06522418), np.float32(0.06701975), np.float32(0.06957834), np.float32(0.07289815), np.float32(0.076246485), np.float32(0.077851415), np.float32(0.07805241), np.float32(0.08046626), np.float32(0.07449768), np.float32(0.06634594), np.float32(0.06570865), np.float32(0.057325248), np.float32(0.057948876), np.float32(0.05267293), np.float32(0.047584265), np.float32(0.050373454), np.float32(0.051661126), np.float32(0.04802972), np.float32(0.053976543), np.float32(0.058501586), np.float32(0.058484625), np.float32(0.057462435), np.float32(0.060548183), np.float32(0.056759935), np.float32(0.052111167), np.float32(0.04636859), np.float32(0.04503867), np.float32(0.05167719), np.float32(0.0543696), np.float32(0.05358623), np.float32(0.049853615), np.float32(0.052420728), np.float32(0.05011488), np.float32(0.04433013), np.float32(0.04241311), np.float32(0.04310899), np.float32(0.03868845), np.float32(0.040182825), np.float32(0.044340782), np.float32(0.049409457), np.float32(0.05524048), np.float32(0.05960491), np.float32(0.06512977), np.float32(0.06790324), np.float32(0.067487426), np.float32(0.081082985), np.float32(0.07640923), np.float32(0.07083925), np.float32(0.08183457), np.float32(0.08959909), np.float32(0.07719494), np.float32(0.06393913), np.float32(0.06060206), np.float32(0.056660097), np.float32(0.04913031), np.float32(0.048848353), np.float32(0.057508975), np.float32(0.05182455), np.float32(0.05006531), np.float32(0.05370378), np.float32(0.059563354), np.float32(0.053212356), np.float32(0.050381847), np.float32(0.054670565), np.float32(0.052849934), np.float32(0.05251088), np.float32(0.052343402), np.float32(0.049915135), np.float32(0.049397588), np.float32(0.047148015), np.float32(0.053853024), np.float32(0.054946095), np.float32(0.04704488), np.float32(0.046661727), np.float32(0.05402927), np.float32(0.05740437), np.float32(0.053189155), np.float32(0.05759514), np.float32(0.06862366), np.float32(0.06882215), np.float32(0.06416359), np.float32(0.07254663), np.float32(0.08032562), np.float32(0.07928342), np.float32(0.07395451), np.float32(0.0746773), np.float32(0.07172252), np.float32(0.062286854), np.float32(0.05677773), np.float32(0.054599747), np.float32(0.05888408), np.float32(0.06598139), np.float32(0.06440261), np.float32(0.06816077), np.float32(0.06627516), np.float32(0.069598086), np.float32(0.08234247), np.float32(0.08127113), np.float32(0.07721361), np.float32(0.0858322), np.float32(0.092698485), np.float32(0.07822631), np.float32(0.06843215), np.float32(0.07522734), np.float32(0.07374578), np.float32(0.06453067), np.float32(0.06865023), np.float32(0.073460765), np.float32(0.06574291), np.float32(0.058918722), np.float32(0.063375), np.float32(0.06456882), np.float32(0.062675744), np.float32(0.06502878), np.float32(0.066152036), np.float32(0.068330966), np.float32(0.0691679), np.float32(0.06279475), np.float32(0.06865739), np.float32(0.07072316), np.float32(0.06293677), np.float32(0.062789686), np.float32(0.057106383), np.float32(0.050105732), np.float32(0.048835248), np.float32(0.06357358), np.float32(0.077027574), np.float32(0.064062215), np.float32(0.06938229), np.float32(0.070649944), np.float32(0.0773978), np.float32(0.07607497), np.float32(0.07727155), np.float32(0.07181534), np.float32(0.07395701), np.float32(0.076665506), np.float32(0.08281972), np.float32(0.08248622), np.float32(0.07014884), np.float32(0.07484522), np.float32(0.0851671), np.float32(0.09255094), np.float32(0.06839004), np.float32(0.079818115), np.float32(0.09715332), np.float32(0.120258644), np.float32(0.14440505), np.float32(0.19029914), np.float32(0.19322906), np.float32(0.24008961), np.float32(0.24900666), np.float32(0.2494078), np.float32(0.26777786), np.float32(0.27127478), np.float32(0.34556913), np.float32(0.4671484), np.float32(0.5121305), np.float32(0.5130949), np.float32(0.5154771), np.float32(0.6171239), np.float32(0.6829346), np.float32(0.68354607), np.float32(0.6773001), np.float32(0.6900743), np.float32(0.6672882), np.float32(0.7034623), np.float32(0.74108684), np.float32(0.8069037), np.float32(0.8320691), np.float32(0.8548535), np.float32(0.90779275), np.float32(0.91391915), np.float32(0.91542584), np.float32(0.9164568), np.float32(0.90782), np.float32(0.8988495), np.float32(0.8819613), np.float32(0.8825842), np.float32(0.8854612), np.float32(0.890621), np.float32(0.90321785), np.float32(0.91097385), np.float32(0.9044479), np.float32(0.9038328), np.float32(0.9215154), np.float32(0.91945004), np.float32(0.92594707), np.float32(0.9211578), np.float32(0.9288283), np.float32(0.9395573), np.float32(0.94981885), np.float32(0.95443255), np.float32(0.96193016), np.float32(0.9650809), np.float32(0.9664796), np.float32(0.97099674), np.float32(0.9738623), np.float32(0.9765449), np.float32(0.97819304), np.float32(0.97772366), np.float32(0.9778969), np.float32(0.9786092), np.float32(0.9784672), np.float32(0.9790476), np.float32(0.97929525), np.float32(0.9798676), np.float32(0.9801524), np.float32(0.9804205), np.float32(0.9797472), np.float32(0.9796799), np.float32(0.97897744), np.float32(0.9790518), np.float32(0.97821903), np.float32(0.97795725), np.float32(0.97636557), np.float32(0.9756447), np.float32(0.97471535), np.float32(0.9742448), np.float32(0.9717145), np.float32(0.96945703), np.float32(0.9680057), np.float32(0.9677439), np.float32(0.960231), np.float32(0.95017076), np.float32(0.944815), np.float32(0.9436939), np.float32(0.9456993), np.float32(0.94248694), np.float32(0.9346673), np.float32(0.93390924), np.float32(0.94398004), np.float32(0.9457814), np.float32(0.95509905), np.float32(0.95708275), np.float32(0.9599307), np.float32(0.96323496), np.float32(0.9667714), np.float32(0.963294), np.float32(0.9645067), np.float32(0.9618514), np.float32(0.96073484), np.float32(0.9546851), np.float32(0.95830643), np.float32(0.9474021), np.float32(0.9538481), np.float32(0.95262206), np.float32(0.94520336), np.float32(0.9508265), np.float32(0.9507457), np.float32(0.93247527), np.float32(0.9386372), np.float32(0.8843864), np.float32(0.88569117), np.float32(0.9447888), np.float32(0.92079496), np.float32(0.9386142), np.float32(0.9419668), np.float32(0.9432096), np.float32(0.95564765), np.float32(0.9629414), np.float32(0.96012956), np.float32(0.9617247), np.float32(0.96563476), np.float32(0.9651976), np.float32(0.96836555), np.float32(0.96971804), np.float32(0.97005), np.float32(0.9695124), np.float32(0.9691806), np.float32(0.9679965), np.float32(0.97096217), np.float32(0.97007936), np.float32(0.9722643), np.float32(0.9727629), np.float32(0.9734197), np.float32(0.97426164), np.float32(0.9761737), np.float32(0.97690964), np.float32(0.97611725), np.float32(0.97517836), np.float32(0.9733902), np.float32(0.97236824), np.float32(0.9703929), np.float32(0.9687987), np.float32(0.96809256), np.float32(0.9691414), np.float32(0.9638254), np.float32(0.9609528), np.float32(0.9566438), np.float32(0.95835984), np.float32(0.9561237), np.float32(0.95295775), np.float32(0.9498443), np.float32(0.95144975), np.float32(0.9554557), np.float32(0.95354986), np.float32(0.9225263), np.float32(0.9358972), np.float32(0.9256378), np.float32(0.93018734), np.float32(0.9235093), np.float32(0.9235592), np.float32(0.9164374), np.float32(0.88807845), np.float32(0.91419876), np.float32(0.9115024), np.float32(0.9041351), np.float32(0.89506924), np.float32(0.90851223), np.float32(0.91283566), np.float32(0.9031787), np.float32(0.8994509), np.float32(0.88940203), np.float32(0.8870565), np.float32(0.91372263), np.float32(0.9054258), np.float32(0.87239426), np.float32(0.86308944), np.float32(0.85870177), np.float32(0.8577695), np.float32(0.8479258), np.float32(0.83757406), np.float32(0.82939506), np.float32(0.8314805), np.float32(0.7644085), np.float32(0.72891897), np.float32(0.68504417), np.float32(0.6174114), np.float32(0.59865195), np.float32(0.5555505), np.float32(0.5226451), np.float32(0.5896633), np.float32(0.6204586), np.float32(0.6024203), np.float32(0.62226903), np.float32(0.59216815), np.float32(0.5779279), np.float32(0.5731092), np.float32(0.58353657), np.float32(0.53629774), np.float32(0.55413264), np.float32(0.5119591), np.float32(0.52325344), np.float32(0.47367993), np.float32(0.51195276), np.float32(0.5104117), np.float32(0.532979), np.float32(0.5267058), np.float32(0.52187705), np.float32(0.5262818), np.float32(0.5251673), np.float32(0.5260465), np.float32(0.4749478), np.float32(0.43313238), np.float32(0.40396932), np.float32(0.38026562), np.float32(0.3572983), np.float32(0.36529958), np.float32(0.34256312), np.float32(0.3663319), np.float32(0.37678537), np.float32(0.38349745), np.float32(0.38459042), np.float32(0.4083158), np.float32(0.4429421), np.float32(0.47472578), np.float32(0.4555308), np.float32(0.5189677), np.float32(0.5364259), np.float32(0.5953341), np.float32(0.6473288), np.float32(0.72067225), np.float32(0.7614156), np.float32(0.7775267), np.float32(0.8223612), np.float32(0.8334848), np.float32(0.82985586), np.float32(0.8495464), np.float32(0.8613709), np.float32(0.8737295), np.float32(0.8993629), np.float32(0.91672885), np.float32(0.93548334), np.float32(0.94678926), np.float32(0.96019423), np.float32(0.9626248), np.float32(0.9671136), np.float32(0.97116065), np.float32(0.9734778), np.float32(0.97557837), np.float32(0.97765094), np.float32(0.97979134), np.float32(0.9810354), np.float32(0.98118305), np.float32(0.9811141), np.float32(0.9814533), np.float32(0.98186827), np.float32(0.9807206), np.float32(0.9807304), np.float32(0.9798024), np.float32(0.9784344), np.float32(0.9764727), np.float32(0.97503597), np.float32(0.97531563), np.float32(0.9757775), np.float32(0.9759419), np.float32(0.9736398), np.float32(0.9739847), np.float32(0.96964854), np.float32(0.96962076), np.float32(0.96332043), np.float32(0.9588699), np.float32(0.95484596), np.float32(0.95338005), np.float32(0.95591813), np.float32(0.9552642), np.float32(0.9533207), np.float32(0.95090455), np.float32(0.94860005), np.float32(0.9478841)], 'MVVAKTRLRLCSAKAGQCSQCSQLHLCRFVVCGQCRFGNSCKNSHSLSSGKNQEILKSQGLQDLTERQLFQLLLQNNPRLLPEVCPHYNKGDGLHGSCKFSTSCTKLHICQHFLQGDCAFGTSCKRAHHFHVNKQLFQCFSCENVENLFQIYRNKFIIEGQGERRASEFPGRLLPPAVPQTLGGATRRPLSSKPKPASAPKPASDADKNEICLFFIRKNCSFKEKCARVHWHLPYRWQVSDSDGVTWTDLPDMEEIERAYCDPRQENSSTEHSEATTSQSAVDFLTMTFKSRPVRRLSTASSVSKPPHFILTTEWLWYWRNDTGQWLEFGQVRQKDADAQASITPSMLEKLYWADRDGEVPFCAGNQQYILHFAGEETQMYQQNLKYQTKRKIRRRPRFVSADEVAIKLKSAASPSAGSSTAESLPQYWDKNDHPGCDYKLIQLSKSAEYNRIETLFKRTMPNSTIHQIQRIQNPSLWRVFEWQKEQMTKKNEGKSVNQLYLFHGTDESLVEAICEQNFDWRVCGTHGTVYGKGSYFAKDASYSDQYSRISSRRNKIMFVALVLVGDSTQGRSSYVRPPPKGNSKAFYDSCVNSESNPSIYVIFEKQQIYPEYLINYS': [np.float32(0.8459416), np.float32(0.7486017), np.float32(0.62684005), np.float32(0.52977586), np.float32(0.5127158), np.float32(0.46636385), np.float32(0.4292859), np.float32(0.39064962), np.float32(0.40126854), np.float32(0.39325017), np.float32(0.36421478), np.float32(0.3509239), np.float32(0.32098383), np.float32(0.35100523), np.float32(0.35870913), np.float32(0.3225345), np.float32(0.35407376), np.float32(0.32057303), np.float32(0.30396852), np.float32(0.2605614), np.float32(0.22706729), np.float32(0.22371593), np.float32(0.22139326), np.float32(0.20376725), np.float32(0.24330482), np.float32(0.23433647), np.float32(0.22416496), np.float32(0.25177836), np.float32(0.25814953), np.float32(0.22656196), np.float32(0.27465695), np.float32(0.29985857), np.float32(0.3367626), np.float32(0.32622698), np.float32(0.31342357), np.float32(0.36660832), np.float32(0.42167965), np.float32(0.35723406), np.float32(0.36808375), np.float32(0.47371238), np.float32(0.49613482), np.float32(0.5195107), np.float32(0.60271096), np.float32(0.6071028), np.float32(0.60313386), np.float32(0.63348496), np.float32(0.62334204), np.float32(0.6321141), np.float32(0.6643626), np.float32(0.710917), np.float32(0.79546005), np.float32(0.7498106), np.float32(0.6969148), np.float32(0.71065694), np.float32(0.6291769), np.float32(0.6308029), np.float32(0.6154934), np.float32(0.58330435), np.float32(0.5680535), np.float32(0.48369533), np.float32(0.42011544), np.float32(0.38478017), np.float32(0.3159025), np.float32(0.29300535), np.float32(0.24821575), np.float32(0.22006708), np.float32(0.21230929), np.float32(0.22556794), np.float32(0.2351902), np.float32(0.20419225), np.float32(0.20105724), np.float32(0.20376895), np.float32(0.20576446), np.float32(0.19475622), np.float32(0.18875127), np.float32(0.18214329), np.float32(0.1763049), np.float32(0.18096407), np.float32(0.19033623), np.float32(0.18356238), np.float32(0.18998061), np.float32(0.19191179), np.float32(0.19718678), np.float32(0.19400622), np.float32(0.20547575), np.float32(0.22372967), np.float32(0.19617783), np.float32(0.19143793), np.float32(0.19021061), np.float32(0.18493211), np.float32(0.17374417), np.float32(0.15736338), np.float32(0.14911732), np.float32(0.15354924), np.float32(0.14609689), np.float32(0.13858573), np.float32(0.14305314), np.float32(0.15271308), np.float32(0.14494868), np.float32(0.14068834), np.float32(0.13948008), np.float32(0.13005683), np.float32(0.11436399), np.float32(0.10782568), np.float32(0.106231235), np.float32(0.10719824), np.float32(0.09751406), np.float32(0.10415525), np.float32(0.09945659), np.float32(0.093309656), np.float32(0.09755337), np.float32(0.09872299), np.float32(0.0990739), np.float32(0.10863059), np.float32(0.11005502), np.float32(0.107289806), np.float32(0.10926706), np.float32(0.111260556), np.float32(0.10194604), np.float32(0.10965131), np.float32(0.105935566), np.float32(0.11433738), np.float32(0.124026224), np.float32(0.12434628), np.float32(0.12359105), np.float32(0.12361063), np.float32(0.12621108), np.float32(0.11012935), np.float32(0.10379231), np.float32(0.10515858), np.float32(0.11354421), np.float32(0.12105947), np.float32(0.12436923), np.float32(0.124364614), np.float32(0.12833379), np.float32(0.12674986), np.float32(0.12117632), np.float32(0.09568517), np.float32(0.09259301), np.float32(0.09192304), np.float32(0.08929694), np.float32(0.08836002), np.float32(0.09373069), np.float32(0.09670792), np.float32(0.0947063), np.float32(0.09564239), np.float32(0.089283854), np.float32(0.090454064), np.float32(0.101541065), np.float32(0.11337668), np.float32(0.114101835), np.float32(0.1309063), np.float32(0.14072709), np.float32(0.16621211), np.float32(0.18061547), np.float32(0.17553166), np.float32(0.18959229), np.float32(0.20641513), np.float32(0.21280125), np.float32(0.2955339), np.float32(0.35118297), np.float32(0.41857132), np.float32(0.41578257), np.float32(0.47050652), np.float32(0.5230537), np.float32(0.57902455), np.float32(0.6134039), np.float32(0.64294744), np.float32(0.7566615), np.float32(0.78703976), np.float32(0.8295352), np.float32(0.8559359), np.float32(0.8714434), np.float32(0.8635488), np.float32(0.8802013), np.float32(0.89067984), np.float32(0.88857526), np.float32(0.8936671), np.float32(0.9121776), np.float32(0.9266586), np.float32(0.9384364), np.float32(0.94428426), np.float32(0.9519402), np.float32(0.9578341), np.float32(0.95999444), np.float32(0.96325344), np.float32(0.96671796), np.float32(0.9680696), np.float32(0.97207445), np.float32(0.9729286), np.float32(0.97374105), np.float32(0.9754308), np.float32(0.97331536), np.float32(0.97297), np.float32(0.96678805), np.float32(0.9617809), np.float32(0.960947), np.float32(0.95169026), np.float32(0.9386693), np.float32(0.89548767), np.float32(0.8499526), np.float32(0.8042246), np.float32(0.78071415), np.float32(0.74701995), np.float32(0.7173129), np.float32(0.6872802), np.float32(0.6778673), np.float32(0.6327542), np.float32(0.628144), np.float32(0.58015835), np.float32(0.5113253), np.float32(0.4225143), np.float32(0.30521244), np.float32(0.22671357), np.float32(0.19283964), np.float32(0.1617821), np.float32(0.13834704), np.float32(0.109876506), np.float32(0.1013385), np.float32(0.08983836), np.float32(0.08125854), np.float32(0.07343464), np.float32(0.06922296), np.float32(0.07370236), np.float32(0.08269257), np.float32(0.0851385), np.float32(0.08803603), np.float32(0.09312556), np.float32(0.10755375), np.float32(0.118281215), np.float32(0.119051516), np.float32(0.1292459), np.float32(0.14729273), np.float32(0.14016928), np.float32(0.14979196), np.float32(0.14076728), np.float32(0.14540908), np.float32(0.15057556), np.float32(0.16301292), np.float32(0.15323411), np.float32(0.16006681), np.float32(0.15792626), np.float32(0.169083), np.float32(0.18588375), np.float32(0.17550896), np.float32(0.19043407), np.float32(0.20768055), np.float32(0.24456371), np.float32(0.27090865), np.float32(0.30348188), np.float32(0.30727163), np.float32(0.32027566), np.float32(0.3266773), np.float32(0.31570342), np.float32(0.31230527), np.float32(0.34267873), np.float32(0.3917597), np.float32(0.4452083), np.float32(0.5194618), np.float32(0.58917403), np.float32(0.66137344), np.float32(0.7132823), np.float32(0.7698072), np.float32(0.7802613), np.float32(0.7761089), np.float32(0.7958843), np.float32(0.8166642), np.float32(0.83269155), np.float32(0.8731685), np.float32(0.88270783), np.float32(0.89598936), np.float32(0.909021), np.float32(0.9044096), np.float32(0.903869), np.float32(0.9003021), np.float32(0.86472136), np.float32(0.823559), np.float32(0.81830275), np.float32(0.81670684), np.float32(0.7829508), np.float32(0.7794995), np.float32(0.7672903), np.float32(0.7409114), np.float32(0.6916617), np.float32(0.64132386), np.float32(0.56436217), np.float32(0.4748684), np.float32(0.38886753), np.float32(0.37465551), np.float32(0.2304901), np.float32(0.21295479), np.float32(0.19274256), np.float32(0.20247969), np.float32(0.22040504), np.float32(0.19110636), np.float32(0.18424176), np.float32(0.20181146), np.float32(0.23387115), np.float32(0.21396092), np.float32(0.20179248), np.float32(0.19118923), np.float32(0.20301846), np.float32(0.18073872), np.float32(0.16536383), np.float32(0.14489982), np.float32(0.13300508), np.float32(0.12282892), np.float32(0.09731782), np.float32(0.085326955), np.float32(0.0841693), np.float32(0.09042284), np.float32(0.090521954), np.float32(0.08228195), np.float32(0.08083936), np.float32(0.072355874), np.float32(0.060304396), np.float32(0.05627325), np.float32(0.051424127), np.float32(0.048848625), np.float32(0.046568625), np.float32(0.046174247), np.float32(0.05191496), np.float32(0.05592527), np.float32(0.065236546), np.float32(0.07139539), np.float32(0.079665095), np.float32(0.09597738), np.float32(0.10902504), np.float32(0.12891634), np.float32(0.14256771), np.float32(0.15890531), np.float32(0.16980164), np.float32(0.16438097), np.float32(0.15953037), np.float32(0.15354253), np.float32(0.13166386), np.float32(0.12123098), np.float32(0.12557961), np.float32(0.13408265), np.float32(0.13933942), np.float32(0.1372495), np.float32(0.15242824), np.float32(0.15676378), np.float32(0.14720011), np.float32(0.16827793), np.float32(0.17102394), np.float32(0.1677264), np.float32(0.1648101), np.float32(0.1437217), np.float32(0.12883331), np.float32(0.101981826), np.float32(0.092853166), np.float32(0.09053379), np.float32(0.08165555), np.float32(0.07078425), np.float32(0.07568352), np.float32(0.07396618), np.float32(0.063092925), np.float32(0.05162855), np.float32(0.046332568), np.float32(0.04851199), np.float32(0.043789916), np.float32(0.04150329), np.float32(0.047110263), np.float32(0.053863324), np.float32(0.06627926), np.float32(0.06509821), np.float32(0.065537184), np.float32(0.055727623), np.float32(0.045276873), np.float32(0.04495136), np.float32(0.047973443), np.float32(0.05147191), np.float32(0.05306415), np.float32(0.06036889), np.float32(0.06580334), np.float32(0.068549946), np.float32(0.0681804), np.float32(0.07657324), np.float32(0.07961365), np.float32(0.0902687), np.float32(0.10340475), np.float32(0.12901826), np.float32(0.14792244), np.float32(0.15348758), np.float32(0.1759367), np.float32(0.21605878), np.float32(0.22719118), np.float32(0.23379892), np.float32(0.2330584), np.float32(0.23620881), np.float32(0.25083804), np.float32(0.27985713), np.float32(0.2967033), np.float32(0.2800432), np.float32(0.28364787), np.float32(0.29167068), np.float32(0.29731134), np.float32(0.28902078), np.float32(0.3021448), np.float32(0.30860916), np.float32(0.3604345), np.float32(0.3394004), np.float32(0.387348), np.float32(0.42328295), np.float32(0.48351577), np.float32(0.53024936), np.float32(0.55005145), np.float32(0.59648675), np.float32(0.6317854), np.float32(0.56944597), np.float32(0.6432798), np.float32(0.6739001), np.float32(0.70448685), np.float32(0.71365637), np.float32(0.7038914), np.float32(0.6787127), np.float32(0.7008755), np.float32(0.76439357), np.float32(0.8061771), np.float32(0.752603), np.float32(0.77894074), np.float32(0.7497962), np.float32(0.74554586), np.float32(0.7210616), np.float32(0.6633317), np.float32(0.60040057), np.float32(0.5331162), np.float32(0.47552246), np.float32(0.4174162), np.float32(0.37527484), np.float32(0.3454665), np.float32(0.32460767), np.float32(0.29092312), np.float32(0.27133882), np.float32(0.24536973), np.float32(0.23701826), np.float32(0.2242315), np.float32(0.19080456), np.float32(0.19046949), np.float32(0.20129126), np.float32(0.19086096), np.float32(0.18127127), np.float32(0.17376457), np.float32(0.13793318), np.float32(0.11104254), np.float32(0.10697417), np.float32(0.09600587), np.float32(0.09531175), np.float32(0.092273), np.float32(0.09196823), np.float32(0.09947551), np.float32(0.1000894), np.float32(0.10705854), np.float32(0.10252822), np.float32(0.10097321), np.float32(0.104236476), np.float32(0.098414555), np.float32(0.08970584), np.float32(0.08949094), np.float32(0.08447671), np.float32(0.082440704), np.float32(0.086423494), np.float32(0.086840115), np.float32(0.08725813), np.float32(0.08961745), np.float32(0.08675235), np.float32(0.08670773), np.float32(0.086569116), np.float32(0.09217026), np.float32(0.08472969), np.float32(0.07528455), np.float32(0.07423373), np.float32(0.08125676), np.float32(0.0842223), np.float32(0.083313026), np.float32(0.08116915), np.float32(0.08822824), np.float32(0.10527652), np.float32(0.11210283), np.float32(0.117043674), np.float32(0.13449109), np.float32(0.13878018), np.float32(0.14049354), np.float32(0.14654163), np.float32(0.13565068), np.float32(0.13604926), np.float32(0.13031806), np.float32(0.11757625), np.float32(0.1238867), np.float32(0.12330426), np.float32(0.11784668), np.float32(0.12888977), np.float32(0.13490386), np.float32(0.13364269), np.float32(0.14678888), np.float32(0.15455468), np.float32(0.14582358), np.float32(0.12255192), np.float32(0.10577551), np.float32(0.116817676), np.float32(0.10668862), np.float32(0.08548345), np.float32(0.071769916), np.float32(0.06576167), np.float32(0.059964366), np.float32(0.05291442), np.float32(0.04600874), np.float32(0.049241077), np.float32(0.049219556), np.float32(0.04925036), np.float32(0.050940566), np.float32(0.052238777), np.float32(0.056646794), np.float32(0.06332075), np.float32(0.06712535), np.float32(0.06582014), np.float32(0.06761153), np.float32(0.061209626), np.float32(0.053362597), np.float32(0.04989846), np.float32(0.05388006), np.float32(0.057514597), np.float32(0.05826366), np.float32(0.052079007), np.float32(0.053102914), np.float32(0.057223693), np.float32(0.07105558), np.float32(0.067675), np.float32(0.07352181), np.float32(0.07558851), np.float32(0.06784067), np.float32(0.06844236), np.float32(0.07931561), np.float32(0.08346161), np.float32(0.089050815), np.float32(0.11246973), np.float32(0.1192496), np.float32(0.119310506), np.float32(0.119226), np.float32(0.13351476), np.float32(0.13923669), np.float32(0.14936748), np.float32(0.14868519), np.float32(0.14302427), np.float32(0.12058295), np.float32(0.114724815), np.float32(0.10696374), np.float32(0.09661561), np.float32(0.094692476), np.float32(0.092211045), np.float32(0.07422239), np.float32(0.06351345), np.float32(0.05950749), np.float32(0.052811503), np.float32(0.055632804), np.float32(0.057110004), np.float32(0.05911007), np.float32(0.06285233), np.float32(0.065078005), np.float32(0.0785595), np.float32(0.08692124), np.float32(0.08845273), np.float32(0.09802166), np.float32(0.1053818), np.float32(0.1049179), np.float32(0.114980005), np.float32(0.12614909), np.float32(0.13714181), np.float32(0.14045733), np.float32(0.1614967), np.float32(0.16892423), np.float32(0.18926896), np.float32(0.2215647), np.float32(0.25708118), np.float32(0.2762615), np.float32(0.26840344), np.float32(0.2747127), np.float32(0.28148362), np.float32(0.28346118), np.float32(0.3790688), np.float32(0.41299868), np.float32(0.36724567), np.float32(0.4495884), np.float32(0.5772029), np.float32(0.5693755), np.float32(0.6226946), np.float32(0.6055237), np.float32(0.5368631), np.float32(0.54427195), np.float32(0.557367), np.float32(0.51447856), np.float32(0.50519556), np.float32(0.41933918), np.float32(0.32707357), np.float32(0.3015697), np.float32(0.2618954), np.float32(0.29883146), np.float32(0.21147725), np.float32(0.19720104), np.float32(0.25973982), np.float32(0.22569257), np.float32(0.15462416), np.float32(0.16124696), np.float32(0.1540833), np.float32(0.13775173), np.float32(0.122195445), np.float32(0.09275018), np.float32(0.08888235), np.float32(0.13840207), np.float32(0.09165614), np.float32(0.10783585), np.float32(0.11067095), np.float32(0.117172), np.float32(0.13015623), np.float32(0.16201964), np.float32(0.18716903), np.float32(0.18806536)], 'MRAVITSAEAATVIGKGGENVTQIRRMAEAKCTVSDYQRGAGERILTVSGAVDAVAKAFGLIIRTLNNEPLEEASSPQSKTYPLRLLVPHILIGSIIGKSGGRIREIQEASGARLNASGSCLPLSTERSLVVLGVADAVHIATYYIANTLVEQLTERFGGPAASAYATRSGGPAGPMPGGMQVVPYQPQPLHGSYGNPDTYKRHNNNAQRTPNNPYGIPYLHGPAPAPVPQAPIHYADPQAASAYSGAGPHQPGQAGAGPTPQQGPAPNPMANMLPGQPLTQQIFIPNDMVGAIIGKGGAKINEIRQLSGSVIKINEPQDNSNERLVTITGTQECNQMALYMLYSRLESEKHRI': [np.float32(0.18916166), np.float32(0.1585212), np.float32(0.19964387), np.float32(0.18331826), np.float32(0.18315655), np.float32(0.15885293), np.float32(0.19649014), np.float32(0.18684743), np.float32(0.2263149), np.float32(0.22651726), np.float32(0.2714441), np.float32(0.35322967), np.float32(0.26505286), np.float32(0.21562627), np.float32(0.20176092), np.float32(0.16203976), np.float32(0.1494876), np.float32(0.14981832), np.float32(0.13782822), np.float32(0.14442244), np.float32(0.14842951), np.float32(0.14240953), np.float32(0.13611181), np.float32(0.1392939), np.float32(0.14569165), np.float32(0.14020756), np.float32(0.13964465), np.float32(0.15362796), np.float32(0.14213419), np.float32(0.13203812), np.float32(0.124250256), np.float32(0.117749006), np.float32(0.12591626), np.float32(0.12955871), np.float32(0.12503116), np.float32(0.1206565), np.float32(0.13024014), np.float32(0.14038205), np.float32(0.13437584), np.float32(0.1310839), np.float32(0.1279954), np.float32(0.12369718), np.float32(0.13420255), np.float32(0.11119748), np.float32(0.105232336), np.float32(0.11296084), np.float32(0.11382784), np.float32(0.10369902), np.float32(0.09698152), np.float32(0.09767448), np.float32(0.085577354), np.float32(0.06300431), np.float32(0.063521594), np.float32(0.05996246), np.float32(0.051981363), np.float32(0.04971669), np.float32(0.05085656), np.float32(0.06296158), np.float32(0.06497331), np.float32(0.07025944), np.float32(0.08719997), np.float32(0.0977686), np.float32(0.111203305), np.float32(0.1252616), np.float32(0.13977693), np.float32(0.15581271), np.float32(0.19599262), np.float32(0.2533652), np.float32(0.30097356), np.float32(0.28398156), np.float32(0.27797753), np.float32(0.25399137), np.float32(0.24101937), np.float32(0.26410952), np.float32(0.2813816), np.float32(0.28428447), np.float32(0.28394455), np.float32(0.2683836), np.float32(0.28203636), np.float32(0.25880975), np.float32(0.24807352), np.float32(0.22687747), np.float32(0.188083), np.float32(0.18341573), np.float32(0.13978817), np.float32(0.10681357), np.float32(0.08145628), np.float32(0.079384916), np.float32(0.07026325), np.float32(0.06423474), np.float32(0.05602607), np.float32(0.061030094), np.float32(0.045918357), np.float32(0.0431133), np.float32(0.05045037), np.float32(0.043206856), np.float32(0.044616576), np.float32(0.047517564), np.float32(0.049054213), np.float32(0.053068355), np.float32(0.057219654), np.float32(0.06204596), np.float32(0.07655138), np.float32(0.07727402), np.float32(0.09136395), np.float32(0.111307494), np.float32(0.1243076), np.float32(0.14582601), np.float32(0.15457611), np.float32(0.16312192), np.float32(0.15513645), np.float32(0.14041513), np.float32(0.13990042), np.float32(0.1375659), np.float32(0.13797633), np.float32(0.13765694), np.float32(0.17679289), np.float32(0.17436573), np.float32(0.14831641), np.float32(0.14404982), np.float32(0.099577576), np.float32(0.08115624), np.float32(0.067340866), np.float32(0.066280305), np.float32(0.053304214), np.float32(0.048361517), np.float32(0.042374447), np.float32(0.04273906), np.float32(0.03570413), np.float32(0.03290682), np.float32(0.028761854), np.float32(0.025670975), np.float32(0.025400305), np.float32(0.02779274), np.float32(0.024672268), np.float32(0.022159701), np.float32(0.02296946), np.float32(0.027244965), np.float32(0.022751149), np.float32(0.01853686), np.float32(0.020431077), np.float32(0.023883289), np.float32(0.026869886), np.float32(0.03874962), np.float32(0.054963622), np.float32(0.05535396), np.float32(0.06596799), np.float32(0.08213002), np.float32(0.07495277), np.float32(0.08982177), np.float32(0.098356105), np.float32(0.11542336), np.float32(0.12751177), np.float32(0.1529323), np.float32(0.17796232), np.float32(0.22695015), np.float32(0.25214785), np.float32(0.2892167), np.float32(0.31777704), np.float32(0.37597707), np.float32(0.4369043), np.float32(0.56789535), np.float32(0.6303793), np.float32(0.7030116), np.float32(0.713705), np.float32(0.81952053), np.float32(0.878463), np.float32(0.9248953), np.float32(0.93851566), np.float32(0.9585925), np.float32(0.96686435), np.float32(0.97142076), np.float32(0.97947687), np.float32(0.98150164), np.float32(0.9825754), np.float32(0.9834826), np.float32(0.9827937), np.float32(0.9838832), np.float32(0.9826645), np.float32(0.98328996), np.float32(0.9844357), np.float32(0.98339415), np.float32(0.9832456), np.float32(0.98400325), np.float32(0.9842061), np.float32(0.983555), np.float32(0.982546), np.float32(0.9839315), np.float32(0.9831456), np.float32(0.9826843), np.float32(0.9820732), np.float32(0.98272735), np.float32(0.98219645), np.float32(0.9821953), np.float32(0.9820747), np.float32(0.9826639), np.float32(0.97943497), np.float32(0.97969455), np.float32(0.97982395), np.float32(0.97911435), np.float32(0.97889084), np.float32(0.97910863), np.float32(0.9800622), np.float32(0.9790414), np.float32(0.98068374), np.float32(0.9798544), np.float32(0.9805126), np.float32(0.9789033), np.float32(0.97868437), np.float32(0.9804208), np.float32(0.98107415), np.float32(0.9814301), np.float32(0.98200893), np.float32(0.9818792), np.float32(0.9819141), np.float32(0.98224396), np.float32(0.9811652), np.float32(0.98082834), np.float32(0.9801513), np.float32(0.98046243), np.float32(0.9809652), np.float32(0.9807823), np.float32(0.98108494), np.float32(0.9819478), np.float32(0.9828667), np.float32(0.98236406), np.float32(0.9829406), np.float32(0.9829565), np.float32(0.98286265), np.float32(0.9826752), np.float32(0.9827103), np.float32(0.9834536), np.float32(0.98352945), np.float32(0.98382944), np.float32(0.9835329), np.float32(0.98446506), np.float32(0.9846949), np.float32(0.9852055), np.float32(0.9853198), np.float32(0.9853587), np.float32(0.98553073), np.float32(0.9847342), np.float32(0.985329), np.float32(0.9859102), np.float32(0.98686546), np.float32(0.9872278), np.float32(0.98749524), np.float32(0.9872234), np.float32(0.98726857), np.float32(0.98709315), np.float32(0.98696935), np.float32(0.9872435), np.float32(0.9870487), np.float32(0.9869643), np.float32(0.9870358), np.float32(0.987245), np.float32(0.9872891), np.float32(0.98660594), np.float32(0.9866982), np.float32(0.9868221), np.float32(0.98633295), np.float32(0.9859039), np.float32(0.9856559), np.float32(0.9849673), np.float32(0.9845434), np.float32(0.98304313), np.float32(0.9818532), np.float32(0.98137), np.float32(0.97998774), np.float32(0.9781044), np.float32(0.9748912), np.float32(0.96981007), np.float32(0.96586967), np.float32(0.9592017), np.float32(0.9507527), np.float32(0.9409591), np.float32(0.9290525), np.float32(0.9245761), np.float32(0.92233145), np.float32(0.9085521), np.float32(0.907259), np.float32(0.8983021), np.float32(0.8831976), np.float32(0.86782837), np.float32(0.81915224), np.float32(0.7835291), np.float32(0.7130568), np.float32(0.61459595), np.float32(0.590397), np.float32(0.5484398), np.float32(0.47510976), np.float32(0.41679177), np.float32(0.3773576), np.float32(0.3382719), np.float32(0.35226053), np.float32(0.32144272), np.float32(0.35357672), np.float32(0.28904852), np.float32(0.2843453), np.float32(0.31975135), np.float32(0.30165136), np.float32(0.23304698), np.float32(0.23904729), np.float32(0.24502142), np.float32(0.23224954), np.float32(0.22997645), np.float32(0.2640307), np.float32(0.29796842), np.float32(0.29923576), np.float32(0.33308628), np.float32(0.33713445), np.float32(0.30394766), np.float32(0.30280808), np.float32(0.3001728), np.float32(0.28863177), np.float32(0.26040635), np.float32(0.2577994), np.float32(0.25664818), np.float32(0.25914925), np.float32(0.23054332), np.float32(0.24551146), np.float32(0.27839902), np.float32(0.3123579), np.float32(0.31727514), np.float32(0.30385223), np.float32(0.33757067), np.float32(0.3107007), np.float32(0.362701), np.float32(0.37855664), np.float32(0.37819898), np.float32(0.35152888), np.float32(0.2736664), np.float32(0.29501048), np.float32(0.29385528), np.float32(0.31077835), np.float32(0.30345607), np.float32(0.27259868), np.float32(0.21051863), np.float32(0.1986657), np.float32(0.18194355), np.float32(0.16508332), np.float32(0.17467767), np.float32(0.18222484), np.float32(0.20296907), np.float32(0.19544633), np.float32(0.17334184), np.float32(0.16217221), np.float32(0.17786853), np.float32(0.20912193), np.float32(0.24144956), np.float32(0.25790787), np.float32(0.31611037), np.float32(0.3020724), np.float32(0.33895013)], 'MCVLYCIIVTEGIKLQNLAGIMSGRRRRSESLWDRKEAENETKEFDSGGDSPKRSNSEINDVLMSDDFSMQGNESMLIDNDNIGDKHGMKMDPAFDEWEGQYGQSYRGDGRVAGGKDRARSRSRSWSPHRDRGRDRGRTHGLARSRSRSRSRGREQDRAMSPSRDGGSNRLDNDSAKKWSNNRPEYSGGSQYHRTHKSGYNNDQDHRRQSNQNIKPCKFFIMGRCNRDNCRFSHDVPKSDFYEGRSQDHNDYPNPNPNFPDNNYSDSGNINLNGNGHNRQLNRSVKEDGKPLEASRNDIPQASSLPQISQDLNFANALGLLYSTVVNEPVKAGASMENQKSTEPVGNMEVNVNKKAEKSNTNVGKTEVEGKVDEGNMGNDEKAMRGFKIALVEFVKEILKPTWKEGKMSREVYKTIVKKVVEKVTSTMQGVQIPRTQEKTDQYLTFSKSKITKLVEAYVGRHVKA': [np.float32(0.77964604), np.float32(0.80797774), np.float32(0.8297579), np.float32(0.84025985), np.float32(0.84579736), np.float32(0.82345873), np.float32(0.7932483), np.float32(0.77296865), np.float32(0.7529832), np.float32(0.74720466), np.float32(0.7861246), np.float32(0.79173785), np.float32(0.8001013), np.float32(0.8153665), np.float32(0.8318726), np.float32(0.82811934), np.float32(0.84010905), np.float32(0.8694622), np.float32(0.90172684), np.float32(0.90348315), np.float32(0.9031282), np.float32(0.89945173), np.float32(0.9103369), np.float32(0.9216821), np.float32(0.9266034), np.float32(0.9285636), np.float32(0.92529184), np.float32(0.9107685), np.float32(0.91136223), np.float32(0.9057953), np.float32(0.9105978), np.float32(0.9108238), np.float32(0.920194), np.float32(0.9296415), np.float32(0.92973423), np.float32(0.9308767), np.float32(0.93585706), np.float32(0.9325617), np.float32(0.9418552), np.float32(0.9376455), np.float32(0.93662894), np.float32(0.95225513), np.float32(0.956718), np.float32(0.96019256), np.float32(0.96461093), np.float32(0.96450126), np.float32(0.96732104), np.float32(0.96912056), np.float32(0.96958435), np.float32(0.97197545), np.float32(0.972962), np.float32(0.9713525), np.float32(0.97118247), np.float32(0.9698991), np.float32(0.97066844), np.float32(0.9736042), np.float32(0.97411376), np.float32(0.9696944), np.float32(0.96841174), np.float32(0.9677243), np.float32(0.9626604), np.float32(0.9628201), np.float32(0.9631279), np.float32(0.9613323), np.float32(0.9603738), np.float32(0.96171343), np.float32(0.95816344), np.float32(0.95430154), np.float32(0.9531831), np.float32(0.95615405), np.float32(0.94986796), np.float32(0.95299566), np.float32(0.96197957), np.float32(0.9639674), np.float32(0.96796227), np.float32(0.9705932), np.float32(0.9703233), np.float32(0.9732117), np.float32(0.97569764), np.float32(0.9770577), np.float32(0.9745447), np.float32(0.9754066), np.float32(0.9749985), np.float32(0.97540605), np.float32(0.9743979), np.float32(0.970921), np.float32(0.96908265), np.float32(0.967394), np.float32(0.9648131), np.float32(0.95819145), np.float32(0.9555216), np.float32(0.9537564), np.float32(0.955353), np.float32(0.9488969), np.float32(0.9489893), np.float32(0.9444519), np.float32(0.9481086), np.float32(0.94982874), np.float32(0.94774204), np.float32(0.94728583), np.float32(0.9548373), np.float32(0.9554896), np.float32(0.9596936), np.float32(0.96332544), np.float32(0.9679956), np.float32(0.96847945), np.float32(0.9720507), np.float32(0.9776113), np.float32(0.97850215), np.float32(0.9788101), np.float32(0.9797289), np.float32(0.98064613), np.float32(0.9828791), np.float32(0.9836938), np.float32(0.98409766), np.float32(0.9843717), np.float32(0.98423713), np.float32(0.9851832), np.float32(0.9847637), np.float32(0.98405486), np.float32(0.98379034), np.float32(0.9844039), np.float32(0.9851622), np.float32(0.98453945), np.float32(0.98482543), np.float32(0.98511004), np.float32(0.9855899), np.float32(0.98546857), np.float32(0.9849029), np.float32(0.9844304), np.float32(0.9840168), np.float32(0.9837213), np.float32(0.9841574), np.float32(0.98446864), np.float32(0.9846721), np.float32(0.9844088), np.float32(0.9847408), np.float32(0.9848738), np.float32(0.98458266), np.float32(0.9847615), np.float32(0.9852861), np.float32(0.98459053), np.float32(0.9844247), np.float32(0.9848279), np.float32(0.9845541), np.float32(0.985293), np.float32(0.98498267), np.float32(0.9847029), np.float32(0.9847994), np.float32(0.9843763), np.float32(0.984168), np.float32(0.98364717), np.float32(0.98402715), np.float32(0.98431337), np.float32(0.98373), np.float32(0.98417073), np.float32(0.9836849), np.float32(0.9837219), np.float32(0.98354715), np.float32(0.9837801), np.float32(0.98273325), np.float32(0.98301876), np.float32(0.9821161), np.float32(0.98196065), np.float32(0.98137844), np.float32(0.98180157), np.float32(0.9821077), np.float32(0.98257), np.float32(0.9813312), np.float32(0.9815346), np.float32(0.9819952), np.float32(0.9822521), np.float32(0.98122495), np.float32(0.98078835), np.float32(0.98100364), np.float32(0.9808533), np.float32(0.9816301), np.float32(0.9809301), np.float32(0.9804567), np.float32(0.98146045), np.float32(0.9806865), np.float32(0.9796489), np.float32(0.97971535), np.float32(0.97880703), np.float32(0.97888446), np.float32(0.9791196), np.float32(0.97937727), np.float32(0.979384), np.float32(0.98025995), np.float32(0.9798855), np.float32(0.97932416), np.float32(0.9775918), np.float32(0.9772349), np.float32(0.9765836), np.float32(0.9754726), np.float32(0.97494894), np.float32(0.9755164), np.float32(0.9757028), np.float32(0.9738227), np.float32(0.9728549), np.float32(0.9717434), np.float32(0.97073585), np.float32(0.96931577), np.float32(0.96397966), np.float32(0.9612257), np.float32(0.95140564), np.float32(0.9387184), np.float32(0.9256364), np.float32(0.9099291), np.float32(0.8989382), np.float32(0.89336413), np.float32(0.8867832), np.float32(0.87863487), np.float32(0.87198347), np.float32(0.8549255), np.float32(0.858411), np.float32(0.86202586), np.float32(0.853932), np.float32(0.8259345), np.float32(0.7838636), np.float32(0.7669508), np.float32(0.7221454), np.float32(0.68672806), np.float32(0.6333437), np.float32(0.57407326), np.float32(0.51057464), np.float32(0.51548034), np.float32(0.51769114), np.float32(0.5547228), np.float32(0.6198936), np.float32(0.6933276), np.float32(0.70237833), np.float32(0.70262694), np.float32(0.75622857), np.float32(0.7889737), np.float32(0.8136822), np.float32(0.7995977), np.float32(0.8283735), np.float32(0.8365343), np.float32(0.8524653), np.float32(0.8576275), np.float32(0.87699986), np.float32(0.9021581), np.float32(0.9077256), np.float32(0.91353923), np.float32(0.93361735), np.float32(0.93754876), np.float32(0.94989973), np.float32(0.96022135), np.float32(0.96409166), np.float32(0.96287066), np.float32(0.96846193), np.float32(0.97065175), np.float32(0.97046304), np.float32(0.9732487), np.float32(0.9733663), np.float32(0.9741755), np.float32(0.97378427), np.float32(0.97457504), np.float32(0.97273165), np.float32(0.9734148), np.float32(0.9732188), np.float32(0.9731717), np.float32(0.9746527), np.float32(0.9737882), np.float32(0.9746109), np.float32(0.9745531), np.float32(0.9760266), np.float32(0.9764248), np.float32(0.97728455), np.float32(0.9776019), np.float32(0.97724676), np.float32(0.9776953), np.float32(0.9784021), np.float32(0.9786189), np.float32(0.9783805), np.float32(0.978737), np.float32(0.978613), np.float32(0.97901994), np.float32(0.97826684), np.float32(0.978913), np.float32(0.9786169), np.float32(0.9781969), np.float32(0.9777038), np.float32(0.9770546), np.float32(0.9762173), np.float32(0.975758), np.float32(0.9756604), np.float32(0.97571915), np.float32(0.97570235), np.float32(0.9757288), np.float32(0.97510546), np.float32(0.9734138), np.float32(0.97204393), np.float32(0.97165537), np.float32(0.97038966), np.float32(0.9699757), np.float32(0.96636045), np.float32(0.966073), np.float32(0.96358395), np.float32(0.9512602), np.float32(0.952878), np.float32(0.9367918), np.float32(0.92644465), np.float32(0.9172814), np.float32(0.9070551), np.float32(0.90059537), np.float32(0.90984833), np.float32(0.90362), np.float32(0.89039516), np.float32(0.8818111), np.float32(0.8786158), np.float32(0.8649774), np.float32(0.83847755), np.float32(0.80702835), np.float32(0.7936697), np.float32(0.79927325), np.float32(0.80175143), np.float32(0.8460204), np.float32(0.85957325), np.float32(0.835841), np.float32(0.86134696), np.float32(0.82893586), np.float32(0.83834034), np.float32(0.8623543), np.float32(0.8695841), np.float32(0.88001025), np.float32(0.8953001), np.float32(0.905864), np.float32(0.9129498), np.float32(0.9250159), np.float32(0.9375913), np.float32(0.94250536), np.float32(0.9403471), np.float32(0.9480321), np.float32(0.9587929), np.float32(0.96354765), np.float32(0.9658829), np.float32(0.9666591), np.float32(0.9700402), np.float32(0.9704211), np.float32(0.971814), np.float32(0.9741199), np.float32(0.9747481), np.float32(0.9750182), np.float32(0.97691363), np.float32(0.97821516), np.float32(0.9794392), np.float32(0.9793338), np.float32(0.97822964), np.float32(0.9785029), np.float32(0.9793336), np.float32(0.9786612), np.float32(0.97854245), np.float32(0.97814775), np.float32(0.97842854), np.float32(0.97866243), np.float32(0.9778656), np.float32(0.9765386), np.float32(0.9766054), np.float32(0.975858), np.float32(0.97603524), np.float32(0.9763154), np.float32(0.9752068), np.float32(0.9734048), np.float32(0.97302276), np.float32(0.9661095), np.float32(0.96129364), np.float32(0.956587), np.float32(0.94644904), np.float32(0.93864316), np.float32(0.93317), np.float32(0.9363475), np.float32(0.9067376), np.float32(0.88587207), np.float32(0.8571098), np.float32(0.82015574), np.float32(0.7918869), np.float32(0.7847844), np.float32(0.69375), np.float32(0.5770299), np.float32(0.52666086), np.float32(0.48230398), np.float32(0.3888513), np.float32(0.3235416), np.float32(0.26342738), np.float32(0.16647384), np.float32(0.14264818), np.float32(0.13567473), np.float32(0.14763647), np.float32(0.15542224), np.float32(0.15836638), np.float32(0.1816767), np.float32(0.20394695), np.float32(0.20138197), np.float32(0.2520067), np.float32(0.2831228), np.float32(0.24935271), np.float32(0.2387967), np.float32(0.27425313), np.float32(0.24746455), np.float32(0.2067032), np.float32(0.20471667), np.float32(0.27077878), np.float32(0.22799799), np.float32(0.20075318), np.float32(0.22160055), np.float32(0.26764888), np.float32(0.21967606), np.float32(0.2119787), np.float32(0.25649875), np.float32(0.30453792), np.float32(0.2641646), np.float32(0.27021027), np.float32(0.29945737), np.float32(0.30865273), np.float32(0.23708458), np.float32(0.21871053), np.float32(0.2114821), np.float32(0.18397516), np.float32(0.20240076), np.float32(0.20320986), np.float32(0.200729), np.float32(0.21771857), np.float32(0.28180787), np.float32(0.33821735), np.float32(0.3448372), np.float32(0.34819263), np.float32(0.3561986), np.float32(0.39419046), np.float32(0.39046085), np.float32(0.35735637), np.float32(0.3699923), np.float32(0.38105905), np.float32(0.35145605), np.float32(0.34095347), np.float32(0.34895742), np.float32(0.3421145), np.float32(0.32880193), np.float32(0.32403335), np.float32(0.3114148), np.float32(0.3157648), np.float32(0.29239735), np.float32(0.27038267), np.float32(0.26406673), np.float32(0.32304433), np.float32(0.28545812), np.float32(0.21844272), np.float32(0.20330152), np.float32(0.20602502), np.float32(0.18020351), np.float32(0.17221847), np.float32(0.18668903), np.float32(0.17726618), np.float32(0.17033817), np.float32(0.18408966), np.float32(0.19508578), np.float32(0.2002147), np.float32(0.23987801), np.float32(0.2569995), np.float32(0.2641849), np.float32(0.2648545), np.float32(0.2601437), np.float32(0.30421343), np.float32(0.006794526)], 'MGVTPKSNCTVRVEGRRKRARHTKLLRRGVRRLEGWRKSGWRAKNPTARRVLDAPSLQDDFYLNLVDWSSQNMLAVGLGTCVYLWSQIANGTVIQVTKLCDLGPRDSVCAVHWTREGSYLAVGTSLGDVQIWDSSRCKRIRNMGGHQTRAGVLAWNSTILSSGSRDKNILQHDIRVPTDYISKFSGHRSEVRLLLPLTCIAHYKASRSCVTLGFLKLSLNLLVWNQRSQQPVLRLTEHTAAVKAITWSPHQHSLVASGGGTADRCIKFWNTANGNMLNSIDTGSQVCNLAWCKNVNELVSTHGYSQNQIMVWKYPSMSKVATLTGHTLRVLYLATSPDGQTIVTGAGDETLRFWNIFPSMKAQFFSDSVHFVWPDLIHYPLPINLTHSL': [np.float32(0.967924), np.float32(0.9680682), np.float32(0.96436644), np.float32(0.952669), np.float32(0.9461899), np.float32(0.9480169), np.float32(0.9513071), np.float32(0.9521623), np.float32(0.947578), np.float32(0.93140584), np.float32(0.9222353), np.float32(0.9156476), np.float32(0.89672726), np.float32(0.88366354), np.float32(0.8594467), np.float32(0.8479238), np.float32(0.8421642), np.float32(0.8314528), np.float32(0.82392436), np.float32(0.831397), np.float32(0.8258576), np.float32(0.7912326), np.float32(0.7586713), np.float32(0.7238951), np.float32(0.7053132), np.float32(0.6793187), np.float32(0.6919594), np.float32(0.72999823), np.float32(0.7094985), np.float32(0.6729955), np.float32(0.66329354), np.float32(0.6558235), np.float32(0.6384516), np.float32(0.6155178), np.float32(0.6025918), np.float32(0.6152722), np.float32(0.6211278), np.float32(0.5673918), np.float32(0.5621378), np.float32(0.53845507), np.float32(0.5268292), np.float32(0.5448306), np.float32(0.546438), np.float32(0.48910826), np.float32(0.46313527), np.float32(0.37249374), np.float32(0.35712117), np.float32(0.33790982), np.float32(0.32757682), np.float32(0.3125538), np.float32(0.2451765), np.float32(0.24263516), np.float32(0.2431557), np.float32(0.23525658), np.float32(0.20365013), np.float32(0.19737954), np.float32(0.1855555), np.float32(0.17461278), np.float32(0.18085687), np.float32(0.17543238), np.float32(0.18961449), np.float32(0.17670767), np.float32(0.16730136), np.float32(0.13380857), np.float32(0.12109963), np.float32(0.10291846), np.float32(0.10380828), np.float32(0.0941412), np.float32(0.07870724), np.float32(0.07032248), np.float32(0.055010695), np.float32(0.042343497), np.float32(0.03377598), np.float32(0.032930817), np.float32(0.03060219), np.float32(0.027704827), np.float32(0.024318077), np.float32(0.026877517), np.float32(0.03315685), np.float32(0.033902366), np.float32(0.02986405), np.float32(0.029479437), np.float32(0.02863689), np.float32(0.023535667), np.float32(0.022562686), np.float32(0.026002873), np.float32(0.021577302), np.float32(0.021715093), np.float32(0.022304), np.float32(0.026563907), np.float32(0.02915496), np.float32(0.027795423), np.float32(0.034002367), np.float32(0.045832857), np.float32(0.05676351), np.float32(0.05864893), np.float32(0.06191169), np.float32(0.060271814), np.float32(0.056720138), np.float32(0.051410593), np.float32(0.047277905), np.float32(0.0385088), np.float32(0.029173767), np.float32(0.029198598), np.float32(0.033918113), np.float32(0.034647584), np.float32(0.03563891), np.float32(0.035262074), np.float32(0.034666486), np.float32(0.032294583), np.float32(0.02916566), np.float32(0.028354436), np.float32(0.02769475), np.float32(0.026549917), np.float32(0.027400387), np.float32(0.026989283), np.float32(0.023692647), np.float32(0.0187356), np.float32(0.017731996), np.float32(0.016776506), np.float32(0.018108843), np.float32(0.020509025), np.float32(0.023146182), np.float32(0.02866245), np.float32(0.03587211), np.float32(0.03732118), np.float32(0.044502478), np.float32(0.046661474), np.float32(0.038732946), np.float32(0.044344004), np.float32(0.04808902), np.float32(0.050759006), np.float32(0.056289718), np.float32(0.05923687), np.float32(0.06828133), np.float32(0.090174064), np.float32(0.09546916), np.float32(0.10173499), np.float32(0.10233548), np.float32(0.10557618), np.float32(0.10933783), np.float32(0.110586055), np.float32(0.11469881), np.float32(0.117908806), np.float32(0.116437726), np.float32(0.11650264), np.float32(0.13098346), np.float32(0.11060576), np.float32(0.12566215), np.float32(0.11544713), np.float32(0.099600546), np.float32(0.09767278), np.float32(0.09676894), np.float32(0.091358475), np.float32(0.10376739), np.float32(0.117944166), np.float32(0.10936788), np.float32(0.10148093), np.float32(0.08692805), np.float32(0.08651395), np.float32(0.10476172), np.float32(0.08420487), np.float32(0.08096997), np.float32(0.098278515), np.float32(0.10013902), np.float32(0.10138163), np.float32(0.12505004), np.float32(0.13121295), np.float32(0.13682517), np.float32(0.14157775), np.float32(0.1346703), np.float32(0.17149131), np.float32(0.16783945), np.float32(0.17580365), np.float32(0.18243882), np.float32(0.17740329), np.float32(0.18124565), np.float32(0.15979965), np.float32(0.15293162), np.float32(0.12792586), np.float32(0.12331784), np.float32(0.13455926), np.float32(0.14367582), np.float32(0.13864027), np.float32(0.113141015), np.float32(0.11416579), np.float32(0.10525472), np.float32(0.08722973), np.float32(0.09220057), np.float32(0.09152309), np.float32(0.08562571), np.float32(0.06125168), np.float32(0.06783059), np.float32(0.07168654), np.float32(0.0723592), np.float32(0.08068022), np.float32(0.087141976), np.float32(0.081264876), np.float32(0.06351554), np.float32(0.05402713), np.float32(0.04119247), np.float32(0.0344216), np.float32(0.030668963), np.float32(0.030549482), np.float32(0.028720943), np.float32(0.03262552), np.float32(0.032740485), np.float32(0.032651477), np.float32(0.032695837), np.float32(0.029415682), np.float32(0.031411607), np.float32(0.030074254), np.float32(0.030514035), np.float32(0.03326341), np.float32(0.03437859), np.float32(0.044973437), np.float32(0.044405088), np.float32(0.049297594), np.float32(0.050587725), np.float32(0.04699731), np.float32(0.05033672), np.float32(0.048087627), np.float32(0.05507329), np.float32(0.054645926), np.float32(0.058388755), np.float32(0.06625396), np.float32(0.06950507), np.float32(0.074850425), np.float32(0.073841356), np.float32(0.07366091), np.float32(0.07499733), np.float32(0.08683841), np.float32(0.07323903), np.float32(0.07440348), np.float32(0.07358722), np.float32(0.07256065), np.float32(0.076014854), np.float32(0.080637634), np.float32(0.075317815), np.float32(0.07766024), np.float32(0.071131416), np.float32(0.06497885), np.float32(0.0535196), np.float32(0.052571032), np.float32(0.062573016), np.float32(0.055561937), np.float32(0.048758335), np.float32(0.04976071), np.float32(0.052199706), np.float32(0.053423073), np.float32(0.051711358), np.float32(0.051145144), np.float32(0.04762827), np.float32(0.03887749), np.float32(0.037228454), np.float32(0.03365808), np.float32(0.030869812), np.float32(0.031942595), np.float32(0.031585053), np.float32(0.042277485), np.float32(0.054201543), np.float32(0.06295139), np.float32(0.06005201), np.float32(0.05985484), np.float32(0.053214505), np.float32(0.0489297), np.float32(0.050652925), np.float32(0.051089082), np.float32(0.051901624), np.float32(0.052824087), np.float32(0.059990756), np.float32(0.058810953), np.float32(0.055111878), np.float32(0.05605867), np.float32(0.054254577), np.float32(0.047307972), np.float32(0.046462182), np.float32(0.049363494), np.float32(0.053546656), np.float32(0.048882924), np.float32(0.057154518), np.float32(0.06839351), np.float32(0.070735045), np.float32(0.07003665), np.float32(0.070751406), np.float32(0.06566793), np.float32(0.05991593), np.float32(0.05046124), np.float32(0.049113914), np.float32(0.05000996), np.float32(0.049936116), np.float32(0.052619155), np.float32(0.054104894), np.float32(0.05271788), np.float32(0.054241806), np.float32(0.055895958), np.float32(0.055810034), np.float32(0.05147116), np.float32(0.0511818), np.float32(0.05304528), np.float32(0.04825946), np.float32(0.04958218), np.float32(0.049141604), np.float32(0.057156537), np.float32(0.063463636), np.float32(0.06451809), np.float32(0.06812728), np.float32(0.07056971), np.float32(0.06267189), np.float32(0.062517166), np.float32(0.06754391), np.float32(0.062568694), np.float32(0.062704004), np.float32(0.06348072), np.float32(0.060219713), np.float32(0.053134765), np.float32(0.045916915), np.float32(0.042668585), np.float32(0.035325006), np.float32(0.033406936), np.float32(0.035029586), np.float32(0.0341491), np.float32(0.035501547), np.float32(0.03574613), np.float32(0.036354274), np.float32(0.042996973), np.float32(0.05654437), np.float32(0.056103554), np.float32(0.060122542), np.float32(0.05457044), np.float32(0.048987396), np.float32(0.04211064), np.float32(0.043700278), np.float32(0.041593954), np.float32(0.037179347), np.float32(0.039647706), np.float32(0.03546002), np.float32(0.033084292), np.float32(0.033355493), np.float32(0.028549548), np.float32(0.029904513), np.float32(0.027220624), np.float32(0.027565993), np.float32(0.029864285), np.float32(0.033571046), np.float32(0.038047526), np.float32(0.046025883), np.float32(0.051461883), np.float32(0.056852166), np.float32(0.06043812), np.float32(0.053234488), np.float32(0.057021994), np.float32(0.053519707), np.float32(0.054076277), np.float32(0.06066956), np.float32(0.069527134), np.float32(0.07083053), np.float32(0.07119378), np.float32(0.067410275), np.float32(0.067383505), np.float32(0.065470695), np.float32(0.064608954), np.float32(0.06290282), np.float32(0.06734527), np.float32(0.06633779), np.float32(0.07447887), np.float32(0.08421184), np.float32(0.09172629), np.float32(0.10061297), np.float32(0.10295791), np.float32(0.095954835), np.float32(0.09274989), np.float32(0.09572597), np.float32(0.08768457), np.float32(0.092196316), np.float32(0.10811335), np.float32(0.12286694), np.float32(0.12244619), np.float32(0.108173884), np.float32(0.11105551), np.float32(0.10724704), np.float32(0.10483363), np.float32(0.097086065), np.float32(0.09955321), np.float32(0.09677035), np.float32(0.0999501), np.float32(0.102426514), np.float32(0.09998586), np.float32(0.10966386)], 'MKICTLLLFSFLGLGLAVPIERPTPKKEAEPPPPPEQPDTGLYYDRYLREVIDVLETDGHFREKLQAANADDIKSGKLSKELDFVSHHVRTKLDELKRQEVSRLRMLIKAKMDATMEENVQIDHMSLLKQFEHLDPQNQHTFEARDLELLIQAATKDLENYDAARHEEFKRYEMMKEHERREYLKSLDEEKRKMEEAHFEEMKKKHKEHPKVNVPGSIDQLKEVWEETDGLDPNEFNPKTFFKLHDTNGDGVLDEQELEALFTKELEKVYDPKNEEDDMVEMEEERLRMREHVMKNVDANHDRLVTLDEFLKSTERKEFNEADGWETVDETQVYTEEELRKFEQELSAQETALNQRAEELRKEHEQLQQQQIELDAQKKEYQQAVMQMEQKKAQQTGAEAAAGPNGELKFQPEAPHAESEHAKPVEEQPKLAEQQQKSDVHPAAPGEADGHPAGQKEPEVPHSQGQDQQAHPGQP': [np.float32(0.9186212), np.float32(0.93136406), np.float32(0.9559234), np.float32(0.9587911), np.float32(0.96220666), np.float32(0.95410806), np.float32(0.9455051), np.float32(0.94527197), np.float32(0.95854723), np.float32(0.96291506), np.float32(0.9702932), np.float32(0.9733229), np.float32(0.975184), np.float32(0.97423434), np.float32(0.9755163), np.float32(0.96528804), np.float32(0.9545851), np.float32(0.94801337), np.float32(0.9397951), np.float32(0.93490094), np.float32(0.9321464), np.float32(0.93890226), np.float32(0.9395084), np.float32(0.9411011), np.float32(0.9458185), np.float32(0.9489409), np.float32(0.9494848), np.float32(0.9526572), np.float32(0.9487753), np.float32(0.9415744), np.float32(0.9342344), np.float32(0.88920575), np.float32(0.84380585), np.float32(0.79818153), np.float32(0.78537834), np.float32(0.7359206), np.float32(0.62816364), np.float32(0.6233266), np.float32(0.56467384), np.float32(0.45781878), np.float32(0.36941692), np.float32(0.3124338), np.float32(0.23931508), np.float32(0.17385332), np.float32(0.15597573), np.float32(0.14811753), np.float32(0.13151847), np.float32(0.11735013), np.float32(0.11189167), np.float32(0.09915824), np.float32(0.09432549), np.float32(0.08696573), np.float32(0.085580155), np.float32(0.080707125), np.float32(0.085059516), np.float32(0.09769474), np.float32(0.09995642), np.float32(0.10164375), np.float32(0.10023394), np.float32(0.11355873), np.float32(0.13483532), np.float32(0.13369465), np.float32(0.15456402), np.float32(0.17313127), np.float32(0.21188322), np.float32(0.2279244), np.float32(0.24404635), np.float32(0.29357752), np.float32(0.30405366), np.float32(0.30574492), np.float32(0.2850561), np.float32(0.28825057), np.float32(0.29692623), np.float32(0.30103546), np.float32(0.30430016), np.float32(0.3024162), np.float32(0.3135155), np.float32(0.31514853), np.float32(0.30659142), np.float32(0.31125295), np.float32(0.33191252), np.float32(0.30695313), np.float32(0.29128495), np.float32(0.2897455), np.float32(0.25593108), np.float32(0.2122062), np.float32(0.20988105), np.float32(0.20220986), np.float32(0.19830218), np.float32(0.16896258), np.float32(0.19257598), np.float32(0.22697516), np.float32(0.18605506), np.float32(0.21547388), np.float32(0.23265958), np.float32(0.22600019), np.float32(0.21057317), np.float32(0.25624466), np.float32(0.27476364), np.float32(0.2791025), np.float32(0.29368067), np.float32(0.33247685), np.float32(0.3555427), np.float32(0.3424403), np.float32(0.3588489), np.float32(0.39259365), np.float32(0.41235253), np.float32(0.40934703), np.float32(0.41029936), np.float32(0.41704923), np.float32(0.42370832), np.float32(0.42019016), np.float32(0.42461246), np.float32(0.43976265), np.float32(0.44113466), np.float32(0.42506284), np.float32(0.43423378), np.float32(0.42783147), np.float32(0.42901328), np.float32(0.4076873), np.float32(0.41009316), np.float32(0.44046488), np.float32(0.4390269), np.float32(0.41905567), np.float32(0.41889146), np.float32(0.42360178), np.float32(0.43454862), np.float32(0.44701564), np.float32(0.4624157), np.float32(0.46478814), np.float32(0.45919192), np.float32(0.47245517), np.float32(0.44962823), np.float32(0.44619125), np.float32(0.4177896), np.float32(0.40490937), np.float32(0.39400214), np.float32(0.39768276), np.float32(0.39775234), np.float32(0.4194179), np.float32(0.44054377), np.float32(0.44416752), np.float32(0.4383119), np.float32(0.46628132), np.float32(0.44971946), np.float32(0.43055066), np.float32(0.43165332), np.float32(0.42072523), np.float32(0.4235727), np.float32(0.3708285), np.float32(0.3083398), np.float32(0.3054471), np.float32(0.35000968), np.float32(0.30231133), np.float32(0.28945437), np.float32(0.3084124), np.float32(0.32929155), np.float32(0.29751995), np.float32(0.32948107), np.float32(0.36160842), np.float32(0.36395746), np.float32(0.3657679), np.float32(0.38290858), np.float32(0.40253922), np.float32(0.39202437), np.float32(0.40147042), np.float32(0.407921), np.float32(0.41918337), np.float32(0.41473898), np.float32(0.41550577), np.float32(0.42833462), np.float32(0.42173696), np.float32(0.4292003), np.float32(0.4411189), np.float32(0.43574288), np.float32(0.43963248), np.float32(0.44666252), np.float32(0.44317865), np.float32(0.4458238), np.float32(0.4326409), np.float32(0.4424037), np.float32(0.45187658), np.float32(0.4452158), np.float32(0.45164546), np.float32(0.4511162), np.float32(0.4609873), np.float32(0.46470648), np.float32(0.46533567), np.float32(0.48790526), np.float32(0.4909143), np.float32(0.4800682), np.float32(0.4830864), np.float32(0.48287383), np.float32(0.48677656), np.float32(0.478553), np.float32(0.47874182), np.float32(0.4933803), np.float32(0.48515704), np.float32(0.49975038), np.float32(0.5518826), np.float32(0.6091798), np.float32(0.6661112), np.float32(0.6892256), np.float32(0.70830953), np.float32(0.7085274), np.float32(0.7051543), np.float32(0.7100985), np.float32(0.7050881), np.float32(0.70746976), np.float32(0.68823653), np.float32(0.67934877), np.float32(0.66481113), np.float32(0.6717005), np.float32(0.64943784), np.float32(0.6683635), np.float32(0.6509279), np.float32(0.6526853), np.float32(0.6452094), np.float32(0.7387429), np.float32(0.7527528), np.float32(0.7210255), np.float32(0.7204376), np.float32(0.73023176), np.float32(0.7236501), np.float32(0.66535485), np.float32(0.61490583), np.float32(0.6135734), np.float32(0.6223131), np.float32(0.7222429), np.float32(0.756618), np.float32(0.77900714), np.float32(0.81120926), np.float32(0.77281886), np.float32(0.754067), np.float32(0.7456667), np.float32(0.7140921), np.float32(0.74601215), np.float32(0.7335585), np.float32(0.75768065), np.float32(0.733178), np.float32(0.73824), np.float32(0.7533032), np.float32(0.73960584), np.float32(0.72197366), np.float32(0.699355), np.float32(0.66680145), np.float32(0.62712973), np.float32(0.60527587), np.float32(0.63001615), np.float32(0.62553763), np.float32(0.65033954), np.float32(0.6284839), np.float32(0.5886073), np.float32(0.5838437), np.float32(0.5838233), np.float32(0.55273336), np.float32(0.58098227), np.float32(0.49973443), np.float32(0.5114739), np.float32(0.4931162), np.float32(0.48914626), np.float32(0.50296277), np.float32(0.47432798), np.float32(0.48794323), np.float32(0.491198), np.float32(0.5087239), np.float32(0.52895653), np.float32(0.5678821), np.float32(0.5227529), np.float32(0.5402759), np.float32(0.5641597), np.float32(0.5809559), np.float32(0.5801763), np.float32(0.60306704), np.float32(0.6119067), np.float32(0.5976941), np.float32(0.6028344), np.float32(0.61115646), np.float32(0.6356559), np.float32(0.6178056), np.float32(0.601137), np.float32(0.59346294), np.float32(0.5951904), np.float32(0.6079399), np.float32(0.60967964), np.float32(0.60101813), np.float32(0.5986537), np.float32(0.5941736), np.float32(0.61464703), np.float32(0.6207694), np.float32(0.62705624), np.float32(0.6342484), np.float32(0.6100413), np.float32(0.620414), np.float32(0.6219593), np.float32(0.6359042), np.float32(0.6222373), np.float32(0.62709713), np.float32(0.6191178), np.float32(0.6126241), np.float32(0.6130125), np.float32(0.6115145), np.float32(0.6065835), np.float32(0.60818475), np.float32(0.6129559), np.float32(0.6213579), np.float32(0.62986475), np.float32(0.6389794), np.float32(0.6458283), np.float32(0.6593256), np.float32(0.6581245), np.float32(0.6754761), np.float32(0.6875136), np.float32(0.7003188), np.float32(0.7053205), np.float32(0.687438), np.float32(0.6927691), np.float32(0.70840496), np.float32(0.7263706), np.float32(0.7387243), np.float32(0.7329686), np.float32(0.73892474), np.float32(0.737295), np.float32(0.74302787), np.float32(0.74374783), np.float32(0.7684965), np.float32(0.78705037), np.float32(0.78386), np.float32(0.7784965), np.float32(0.7567991), np.float32(0.7597884), np.float32(0.7297188), np.float32(0.7143559), np.float32(0.69422704), np.float32(0.6727306), np.float32(0.6610926), np.float32(0.63700783), np.float32(0.59714514), np.float32(0.5880951), np.float32(0.5911489), np.float32(0.5877777), np.float32(0.5860322), np.float32(0.5816164), np.float32(0.5830321), np.float32(0.58448887), np.float32(0.58294755), np.float32(0.5828359), np.float32(0.583212), np.float32(0.5818015), np.float32(0.5824015), np.float32(0.58843607), np.float32(0.5925112), np.float32(0.5936131), np.float32(0.5945363), np.float32(0.596124), np.float32(0.6027225), np.float32(0.60045564), np.float32(0.60988116), np.float32(0.62023544), np.float32(0.62054807), np.float32(0.62720203), np.float32(0.63738114), np.float32(0.64173555), np.float32(0.6500079), np.float32(0.657171), np.float32(0.660514), np.float32(0.66382146), np.float32(0.6657002), np.float32(0.66732746), np.float32(0.67745286), np.float32(0.68195975), np.float32(0.6885987), np.float32(0.6876067), np.float32(0.6919413), np.float32(0.6937666), np.float32(0.6896809), np.float32(0.6870743), np.float32(0.68936527), np.float32(0.6876324), np.float32(0.69177496), np.float32(0.6963664), np.float32(0.6952446), np.float32(0.70424813), np.float32(0.7053328), np.float32(0.7122334), np.float32(0.74273616), np.float32(0.7815599), np.float32(0.8167173), np.float32(0.8437265), np.float32(0.86214644), np.float32(0.8762143), np.float32(0.8769968), np.float32(0.89141923), np.float32(0.90332615), np.float32(0.91213983), np.float32(0.9167624), np.float32(0.9244235), np.float32(0.9337057), np.float32(0.94123286), np.float32(0.9477534), np.float32(0.9526846), np.float32(0.9602074), np.float32(0.964954), np.float32(0.9673951), np.float32(0.97090346), np.float32(0.9718473), np.float32(0.974516), np.float32(0.97553504), np.float32(0.9768032), np.float32(0.97894645), np.float32(0.9792739), np.float32(0.9799383), np.float32(0.979482), np.float32(0.979364), np.float32(0.9792753), np.float32(0.979859), np.float32(0.9799959), np.float32(0.97880846), np.float32(0.9803217), np.float32(0.9803954), np.float32(0.97916245), np.float32(0.9785216), np.float32(0.97760814), np.float32(0.977741), np.float32(0.97862166), np.float32(0.9784539), np.float32(0.9784147), np.float32(0.9795543), np.float32(0.9793858), np.float32(0.9788214), np.float32(0.97702867), np.float32(0.97700864), np.float32(0.976987), np.float32(0.9762246), np.float32(0.9758607), np.float32(0.97793454), np.float32(0.9773841), np.float32(0.9773483), np.float32(0.97711235), np.float32(0.97666), np.float32(0.97661227), np.float32(0.97767717), np.float32(0.9779033), np.float32(0.97828), np.float32(0.9804658), np.float32(0.9808626), np.float32(0.98037326), np.float32(0.980892), np.float32(0.9814998), np.float32(0.98104), np.float32(0.98209053), np.float32(0.98197526), np.float32(0.98214966), np.float32(0.982205), np.float32(0.98182666), np.float32(0.9816706), np.float32(0.9820566), np.float32(0.9824875), np.float32(0.9820129), np.float32(0.9818224), np.float32(0.982144), np.float32(0.98214483), np.float32(0.982406), np.float32(0.981873), np.float32(0.98220336), np.float32(0.98158914), np.float32(0.9813767), np.float32(0.9810175), np.float32(0.9810121), np.float32(0.98054034), np.float32(0.97919023), np.float32(0.9787122), np.float32(0.97932386), np.float32(0.98015577), np.float32(0.9786847)], 'MMTNESKKVRVLTALCVSDIMRVCAPEAPIAGDEAMRDVYELFLDALGSLKSIESEEFEAAKSLLVNVANIGLCVPMLDLECAGAETLVRDLFKVLLDAVNAANSTTVTEEISKVLSTMIEESSDEDTPVPSDVTFEVLSRLIDPVRTENPASYMLAGELVRKCEHQLHTPIQTFLTQAMHGLVDEDDALASLSKRHVDIIEEIAVCDPTALVTVWPSVTDDLQADDLSTRLRAVKLFRRVFAYEGSTTAEDYPHLLLEFVRRFNDKAVEVRAEMIKWSSKFLKTRVDPNAALTSVPAATVMKQLRERLHDFDDTIRTASINALCDVLDKPTSTEIFPHDLVLEIGERIKDKKSGVRKTALKRLCIAYRAYAQRCADDVPAWEMKRFDWIPGALLRAITIPDVRLHVVEPVLAMLFPAKMSADLRSTFWLRALNLADAFTVRCLKHFLLAKSRIQADMREYLLLRSKLSKMNKKEGDAALTKIVDAIKVHFPDKQKAKTAMMALHAQKDGNVFRCIQTMLNPETSFANAVKAEEDATKRAKSSSQAVDQEFIKTLLLKIQSAPFGREHVRGTLKAACKATRAAQTSKNTSTPQGVVVALEHLCILAETFPKLFSGCGDEIDELLDANDQLTVTSTCKVVSEAAAALKVTPRRGSIWEKLKVKCSSGDRKQAKLATKALGLLQMDLDERIDATDIIAGATAGQLSDVYLHIVELLAEDLVADSDLPAVLGAVGSIGTLHQQIFMLQLAEVEQYVVHTLLTRPPPTGRIAVGVVSDLATLQAYGLKALAKAAAHRSAADTVESSFTTRVIELLHSYADIDSYKNDGMFAEYSGTDAAHLRFTACKAMLGISRNAAIGLVKPDAWICVSMFLHQCESATMRREMVAKLKSGLVVRPGERMLSMMWAATLALALVDKDKSVRDSANDVFANWVAAQRQRSAAIAAQAATKKTNDDPSQKFLIVHMPEYVLVYMVFLLTRHPLAPKTAEEGMEERGQKWRQVQLIMSAAISSLTHGTNGDAIPVTCKMLRRLKTTLDKVNPGNSDLIYSLSDLALFLVVDQAGTKGWDTSKFPGHVVYPAQLYKTTQFMASGPPAKEGAQPGLGDYSHLPRGYVIVRSVPIASTSTTTAKTNAKATQKRSRSKSSSAATTSKSAKTLKQTKLSFAAGTRAMPERTARRDAVVDVGDRDIDNEFDDEYESEDDYDEIDANTALVVVSSPPTSPGPLSENTTAHTQARKRKVDKAPRASDLDEPMVSAVDPEEKRSRRRRR': [np.float32(0.32350105), np.float32(0.23328449), np.float32(0.2025446), np.float32(0.21649547), np.float32(0.21366496), np.float32(0.19009922), np.float32(0.18871118), np.float32(0.18614194), np.float32(0.15483646), np.float32(0.17943022), np.float32(0.18762569), np.float32(0.16312289), np.float32(0.14148685), np.float32(0.11774243), np.float32(0.09077324), np.float32(0.07789162), np.float32(0.06994057), np.float32(0.07305429), np.float32(0.0790805), np.float32(0.08144388), np.float32(0.07933285), np.float32(0.09058691), np.float32(0.10033368), np.float32(0.09916523), np.float32(0.095686264), np.float32(0.10926869), np.float32(0.12380866), np.float32(0.11265756), np.float32(0.11776467), np.float32(0.12861435), np.float32(0.12668183), np.float32(0.11830808), np.float32(0.1195616), np.float32(0.12610751), np.float32(0.10988346), np.float32(0.10448547), np.float32(0.09964457), np.float32(0.100799695), np.float32(0.08160625), np.float32(0.07876434), np.float32(0.08211392), np.float32(0.06653809), np.float32(0.06672407), np.float32(0.06437509), np.float32(0.07222664), np.float32(0.072267905), np.float32(0.06703611), np.float32(0.07300565), np.float32(0.08152842), np.float32(0.07810693), np.float32(0.07489985), np.float32(0.080972366), np.float32(0.078508615), np.float32(0.073305696), np.float32(0.07597099), np.float32(0.08298067), np.float32(0.07966198), np.float32(0.07252655), np.float32(0.07946723), np.float32(0.07821975), np.float32(0.07377555), np.float32(0.06413658), np.float32(0.06770768), np.float32(0.057764355), np.float32(0.054615438), np.float32(0.05265908), np.float32(0.047084693), np.float32(0.04260166), np.float32(0.037850104), np.float32(0.03947475), np.float32(0.039733857), np.float32(0.039095834), np.float32(0.04137539), np.float32(0.039687872), np.float32(0.038498163), np.float32(0.041417304), np.float32(0.043206252), np.float32(0.041186433), np.float32(0.044614363), np.float32(0.04647671), np.float32(0.044663318), np.float32(0.040506456), np.float32(0.043377746), np.float32(0.043906797), np.float32(0.037625495), np.float32(0.036226623), np.float32(0.04159958), np.float32(0.041357353), np.float32(0.03919045), np.float32(0.04517244), np.float32(0.050751254), np.float32(0.0524053), np.float32(0.057085436), np.float32(0.053999268), np.float32(0.05670552), np.float32(0.06057689), np.float32(0.057925727), np.float32(0.05984586), np.float32(0.06300624), np.float32(0.059874363), np.float32(0.056588557), np.float32(0.060059972), np.float32(0.06577231), np.float32(0.060615934), np.float32(0.057723556), np.float32(0.063341446), np.float32(0.06143438), np.float32(0.061419282), np.float32(0.06772519), np.float32(0.07849829), np.float32(0.084380046), np.float32(0.099600986), np.float32(0.12165426), np.float32(0.12597059), np.float32(0.13598318), np.float32(0.15810128), np.float32(0.17867687), np.float32(0.20751332), np.float32(0.20508173), np.float32(0.20438121), np.float32(0.23872668), np.float32(0.28894475), np.float32(0.27786088), np.float32(0.2624768), np.float32(0.26969323), np.float32(0.2970523), np.float32(0.21074037), np.float32(0.20081416), np.float32(0.20958783), np.float32(0.22863288), np.float32(0.21924876), np.float32(0.23061912), np.float32(0.22783254), np.float32(0.20582806), np.float32(0.1774076), np.float32(0.1839295), np.float32(0.1706527), np.float32(0.14011584), np.float32(0.117479846), np.float32(0.09576623), np.float32(0.08781004), np.float32(0.07589996), np.float32(0.07321507), np.float32(0.07587976), np.float32(0.071364686), np.float32(0.06126897), np.float32(0.064665325), np.float32(0.06949238), np.float32(0.06834367), np.float32(0.060913984), np.float32(0.07079895), np.float32(0.079507284), np.float32(0.079977944), np.float32(0.0775513), np.float32(0.088938564), np.float32(0.09519907), np.float32(0.086917676), np.float32(0.08770521), np.float32(0.08406253), np.float32(0.08016389), np.float32(0.069852605), np.float32(0.060770217), np.float32(0.061385553), np.float32(0.054302037), np.float32(0.048163883), np.float32(0.05047624), np.float32(0.051670462), np.float32(0.049309265), np.float32(0.049984194), np.float32(0.05430338), np.float32(0.05404588), np.float32(0.05203967), np.float32(0.05657955), np.float32(0.06551933), np.float32(0.06648061), np.float32(0.07043232), np.float32(0.087828), np.float32(0.09003578), np.float32(0.07718709), np.float32(0.07377585), np.float32(0.084546804), np.float32(0.07716788), np.float32(0.07561591), np.float32(0.08605296), np.float32(0.09657399), np.float32(0.08908397), np.float32(0.07903405), np.float32(0.08337465), np.float32(0.082344264), np.float32(0.07993034), np.float32(0.07336874), np.float32(0.08604925), np.float32(0.082362466), np.float32(0.072279766), np.float32(0.07829974), np.float32(0.079615295), np.float32(0.08123724), np.float32(0.079368204), np.float32(0.075339176), np.float32(0.06278111), np.float32(0.052283864), np.float32(0.051887993), np.float32(0.05225925), np.float32(0.04585721), np.float32(0.04141065), np.float32(0.04617303), np.float32(0.04898866), np.float32(0.04281796), np.float32(0.04093766), np.float32(0.046154764), np.float32(0.051034383), np.float32(0.048341356), np.float32(0.058524925), np.float32(0.06872515), np.float32(0.07443552), np.float32(0.06902627), np.float32(0.07233375), np.float32(0.0758798), np.float32(0.07400817), np.float32(0.0733814), np.float32(0.0695059), np.float32(0.07155712), np.float32(0.056833602), np.float32(0.0539145), np.float32(0.06022715), np.float32(0.06347909), np.float32(0.058323406), np.float32(0.062774755), np.float32(0.07079962), np.float32(0.0635033), np.float32(0.057131417), np.float32(0.0601497), np.float32(0.060452726), np.float32(0.05585073), np.float32(0.057888605), np.float32(0.06350038), np.float32(0.06278736), np.float32(0.0637914), np.float32(0.061637215), np.float32(0.06745302), np.float32(0.07302298), np.float32(0.061317407), np.float32(0.05618939), np.float32(0.061297722), np.float32(0.05871644), np.float32(0.049808577), np.float32(0.051483173), np.float32(0.054959353), np.float32(0.047055613), np.float32(0.042632077), np.float32(0.050449315), np.float32(0.05338295), np.float32(0.04960243), np.float32(0.055765454), np.float32(0.06610448), np.float32(0.06978277), np.float32(0.06764056), np.float32(0.06515463), np.float32(0.06945586), np.float32(0.06277022), np.float32(0.0571207), np.float32(0.057757583), np.float32(0.05802135), np.float32(0.04687974), np.float32(0.042671066), np.float32(0.05176948), np.float32(0.052160654), np.float32(0.04643974), np.float32(0.05482955), np.float32(0.06781561), np.float32(0.06869675), np.float32(0.065276206), np.float32(0.08072135), np.float32(0.09458845), np.float32(0.09790926), np.float32(0.09751441), np.float32(0.110235915), np.float32(0.111367166), np.float32(0.10682901), np.float32(0.107464574), np.float32(0.116183855), np.float32(0.12339198), np.float32(0.11968015), np.float32(0.1390767), np.float32(0.14511313), np.float32(0.15066816), np.float32(0.14076826), np.float32(0.15312357), np.float32(0.16609961), np.float32(0.14108345), np.float32(0.12711385), np.float32(0.13965003), np.float32(0.1393449), np.float32(0.10902588), np.float32(0.12390081), np.float32(0.13789503), np.float32(0.12583892), np.float32(0.11447571), np.float32(0.114658594), np.float32(0.12503283), np.float32(0.11053776), np.float32(0.106693074), np.float32(0.09847887), np.float32(0.09799721), np.float32(0.08277612), np.float32(0.0819938), np.float32(0.07951353), np.float32(0.07539818), np.float32(0.070742235), np.float32(0.06721498), np.float32(0.0699388), np.float32(0.07159744), np.float32(0.06714639), np.float32(0.06990735), np.float32(0.07977058), np.float32(0.07104965), np.float32(0.06641376), np.float32(0.077012174), np.float32(0.082584895), np.float32(0.07839813), np.float32(0.08378511), np.float32(0.09760163), np.float32(0.0950603), np.float32(0.09691858), np.float32(0.093624756), np.float32(0.08476401), np.float32(0.07509007), np.float32(0.07701785), np.float32(0.08295671), np.float32(0.076510005), np.float32(0.070581555), np.float32(0.07233963), np.float32(0.07531302), np.float32(0.07101307), np.float32(0.06549364), np.float32(0.07599217), np.float32(0.09098227), np.float32(0.09543691), np.float32(0.099836044), np.float32(0.117273904), np.float32(0.12937286), np.float32(0.13146695), np.float32(0.12707612), np.float32(0.124468185), np.float32(0.12130654), np.float32(0.11802084), np.float32(0.121134795), np.float32(0.11911389), np.float32(0.10951546), np.float32(0.10754455), np.float32(0.11125686), np.float32(0.11062088), np.float32(0.09765063), np.float32(0.09772394), np.float32(0.103375934), np.float32(0.09249051), np.float32(0.0759725), np.float32(0.08762537), np.float32(0.08582996), np.float32(0.07074407), np.float32(0.06386641), np.float32(0.070241295), np.float32(0.06419045), np.float32(0.054025225), np.float32(0.0504875), np.float32(0.04848915), np.float32(0.04904408), np.float32(0.043759517), np.float32(0.04474087), np.float32(0.0476558), np.float32(0.04207851), np.float32(0.043247007), np.float32(0.045902815), np.float32(0.053678166), np.float32(0.055347204), np.float32(0.052521117), np.float32(0.060712244), np.float32(0.07314755), np.float32(0.07668166), np.float32(0.081869684), np.float32(0.09654944), np.float32(0.09335897), np.float32(0.089428134), np.float32(0.091902725), np.float32(0.10341585), np.float32(0.09289296), np.float32(0.0836731), np.float32(0.09061549), np.float32(0.082433775), np.float32(0.07711578), np.float32(0.071576476), np.float32(0.0697268), np.float32(0.07275212), np.float32(0.06411148), np.float32(0.063995734), np.float32(0.056326106), np.float32(0.049424954), np.float32(0.04822189), np.float32(0.05057115), np.float32(0.05076041), np.float32(0.043924227), np.float32(0.044442963), np.float32(0.050550092), np.float32(0.04959636), np.float32(0.044695143), np.float32(0.045575343), np.float32(0.0516968), np.float32(0.056621484), np.float32(0.052025985), np.float32(0.055796944), np.float32(0.06383262), np.float32(0.06400726), np.float32(0.064166375), np.float32(0.06304442), np.float32(0.06007969), np.float32(0.06839517), np.float32(0.06294863), np.float32(0.059027728), np.float32(0.055395424), np.float32(0.061186027), np.float32(0.06667485), np.float32(0.06665797), np.float32(0.069822066), np.float32(0.07256235), np.float32(0.07326055), np.float32(0.07124313), np.float32(0.0679303), np.float32(0.06503715), np.float32(0.06132276), np.float32(0.05893896), np.float32(0.061374616), np.float32(0.047712922), np.float32(0.047100987), np.float32(0.048597794), np.float32(0.047182422), np.float32(0.038253587), np.float32(0.03754908), np.float32(0.036907278), np.float32(0.038618825), np.float32(0.04035336), np.float32(0.044007733), np.float32(0.048508897), np.float32(0.046722047), np.float32(0.04770738), np.float32(0.053424798), np.float32(0.057494402), np.float32(0.05141229), np.float32(0.056929085), np.float32(0.060048986), np.float32(0.05571596), np.float32(0.054464452), np.float32(0.056732215), np.float32(0.060010776), np.float32(0.06209354), np.float32(0.060006004), np.float32(0.06013765), np.float32(0.057114713), np.float32(0.06599642), np.float32(0.0755066), np.float32(0.08776403), np.float32(0.0951254), np.float32(0.099510245), np.float32(0.1361469), np.float32(0.14705369), np.float32(0.14425936), np.float32(0.1441292), np.float32(0.15854664), np.float32(0.14728992), np.float32(0.12901708), np.float32(0.12873186), np.float32(0.13333067), np.float32(0.11162341), np.float32(0.10115422), np.float32(0.11833573), np.float32(0.12185046), np.float32(0.1049024), np.float32(0.11936784), np.float32(0.12760983), np.float32(0.13087457), np.float32(0.118269436), np.float32(0.1295157), np.float32(0.13794725), np.float32(0.13112737), np.float32(0.13895552), np.float32(0.1436306), np.float32(0.13500044), np.float32(0.11491418), np.float32(0.10528142), np.float32(0.106152095), np.float32(0.104543924), np.float32(0.10024884), np.float32(0.11046661), np.float32(0.10975079), np.float32(0.11290711), np.float32(0.106901035), np.float32(0.119536854), np.float32(0.13501525), np.float32(0.13861276), np.float32(0.15127307), np.float32(0.16560972), np.float32(0.15069635), np.float32(0.13207895), np.float32(0.13024835), np.float32(0.11728077), np.float32(0.09050305), np.float32(0.08444371), np.float32(0.084113225), np.float32(0.06735554), np.float32(0.054703433), np.float32(0.061253972), np.float32(0.0653142), np.float32(0.07100215), np.float32(0.07314582), np.float32(0.07670735), np.float32(0.078646235), np.float32(0.08077618), np.float32(0.09310486), np.float32(0.09371487), np.float32(0.09009937), np.float32(0.09887542), np.float32(0.09376496), np.float32(0.0985294), np.float32(0.10070427), np.float32(0.1010641), np.float32(0.11480228), np.float32(0.13835484), np.float32(0.14807788), np.float32(0.18548562), np.float32(0.23784216), np.float32(0.3172704), np.float32(0.3535827), np.float32(0.3929825), np.float32(0.43636295), np.float32(0.46068066), np.float32(0.48266113), np.float32(0.44722924), np.float32(0.4381881), np.float32(0.4794029), np.float32(0.5043435), np.float32(0.47087416), np.float32(0.38426626), np.float32(0.36846995), np.float32(0.35556814), np.float32(0.32122207), np.float32(0.297836), np.float32(0.27914318), np.float32(0.2763312), np.float32(0.23900323), np.float32(0.24018359), np.float32(0.22110544), np.float32(0.18472557), np.float32(0.15255278), np.float32(0.14565913), np.float32(0.12388084), np.float32(0.11865177), np.float32(0.12415171), np.float32(0.12432162), np.float32(0.109627835), np.float32(0.09205119), np.float32(0.09677186), np.float32(0.0904674), np.float32(0.08331493), np.float32(0.08502723), np.float32(0.095516466), np.float32(0.1034553), np.float32(0.090140246), np.float32(0.10434903), np.float32(0.11320067), np.float32(0.12420372), np.float32(0.13462153), np.float32(0.14872931), np.float32(0.17089209), np.float32(0.1788207), np.float32(0.17620668), np.float32(0.19648036), np.float32(0.23887783), np.float32(0.27940568), np.float32(0.3576064), np.float32(0.37323052), np.float32(0.35792917), np.float32(0.38857588), np.float32(0.43074557), np.float32(0.38882014), np.float32(0.3423351), np.float32(0.3370046), np.float32(0.3291888), np.float32(0.22338435), np.float32(0.22046484), np.float32(0.27178845), np.float32(0.30468106), np.float32(0.22331214), np.float32(0.2060915), np.float32(0.20474021), np.float32(0.17428316), np.float32(0.15661842), np.float32(0.14165358), np.float32(0.11917619), np.float32(0.08728827), np.float32(0.07398046), np.float32(0.06304684), np.float32(0.051747248), np.float32(0.044341013), np.float32(0.041136146), np.float32(0.04196641), np.float32(0.040755942), np.float32(0.03748069), np.float32(0.040514298), np.float32(0.04843506), np.float32(0.04457701), np.float32(0.05379541), np.float32(0.061330613), np.float32(0.06510553), np.float32(0.061096642), np.float32(0.07222113), np.float32(0.081425086), np.float32(0.08836002), np.float32(0.09850147), np.float32(0.11344061), np.float32(0.11946034), np.float32(0.11889372), np.float32(0.12353419), np.float32(0.13709313), np.float32(0.13686562), np.float32(0.13050672), np.float32(0.13123916), np.float32(0.13627747), np.float32(0.12612692), np.float32(0.110513516), np.float32(0.11457418), np.float32(0.11189093), np.float32(0.096919306), np.float32(0.08679029), np.float32(0.096937075), np.float32(0.09391952), np.float32(0.08425772), np.float32(0.09747615), np.float32(0.10853078), np.float32(0.102311626), np.float32(0.10255444), np.float32(0.105879806), np.float32(0.103602864), np.float32(0.09603565), np.float32(0.097568266), np.float32(0.08940356), np.float32(0.085871644), np.float32(0.08318762), np.float32(0.08808004), np.float32(0.08451091), np.float32(0.09133299), np.float32(0.08685604), np.float32(0.093465894), np.float32(0.09544283), np.float32(0.103680395), np.float32(0.10418978), np.float32(0.11304044), np.float32(0.13648319), np.float32(0.1480457), np.float32(0.15959099), np.float32(0.1797366), np.float32(0.16174604), np.float32(0.17424309), np.float32(0.16484955), np.float32(0.14684144), np.float32(0.14537145), np.float32(0.14288855), np.float32(0.13730095), np.float32(0.12644522), np.float32(0.13609308), np.float32(0.13430786), np.float32(0.1286345), np.float32(0.12428269), np.float32(0.13728085), np.float32(0.13589245), np.float32(0.12458984), np.float32(0.11970192), np.float32(0.13253133), np.float32(0.13619515), np.float32(0.12130008), np.float32(0.11878811), np.float32(0.10520966), np.float32(0.0956041), np.float32(0.08693369), np.float32(0.0801536), np.float32(0.07939667), np.float32(0.07318136), np.float32(0.08069738), np.float32(0.090167604), np.float32(0.09562305), np.float32(0.090385064), np.float32(0.110330164), np.float32(0.13005714), np.float32(0.1057583), np.float32(0.103323504), np.float32(0.12541795), np.float32(0.10628086), np.float32(0.09430871), np.float32(0.09749528), np.float32(0.107522644), np.float32(0.08485845), np.float32(0.062479213), np.float32(0.059077006), np.float32(0.059418213), np.float32(0.04602131), np.float32(0.042377718), np.float32(0.04659869), np.float32(0.043994274), np.float32(0.042893108), np.float32(0.04493903), np.float32(0.048673786), np.float32(0.05286195), np.float32(0.05748235), np.float32(0.06153533), np.float32(0.05765759), np.float32(0.054498795), np.float32(0.053632062), np.float32(0.055165164), np.float32(0.053863753), np.float32(0.052585885), np.float32(0.056490533), np.float32(0.05661602), np.float32(0.061228972), np.float32(0.06051342), np.float32(0.06768051), np.float32(0.07738519), np.float32(0.07350375), np.float32(0.074129984), np.float32(0.08537092), np.float32(0.08304965), np.float32(0.07076795), np.float32(0.061240055), np.float32(0.0565094), np.float32(0.05507904), np.float32(0.043882594), np.float32(0.03697561), np.float32(0.03263136), np.float32(0.030507185), np.float32(0.035508167), np.float32(0.0332085), np.float32(0.033075064), np.float32(0.036888927), np.float32(0.034451924), np.float32(0.032336857), np.float32(0.03134853), np.float32(0.034661062), np.float32(0.036298078), np.float32(0.032460734), np.float32(0.031512156), np.float32(0.033438474), np.float32(0.03416461), np.float32(0.04189037), np.float32(0.047984038), np.float32(0.055902854), np.float32(0.06437921), np.float32(0.07090569), np.float32(0.08130263), np.float32(0.07954662), np.float32(0.07517803), np.float32(0.07429254), np.float32(0.0666363), np.float32(0.055485897), np.float32(0.052223966), np.float32(0.054267175), np.float32(0.05478959), np.float32(0.049058307), np.float32(0.05399286), np.float32(0.05989426), np.float32(0.061524265), np.float32(0.059663597), np.float32(0.05914871), np.float32(0.058129728), np.float32(0.056156326), np.float32(0.049724407), np.float32(0.05222583), np.float32(0.051373295), np.float32(0.043599486), np.float32(0.039417453), np.float32(0.040216327), np.float32(0.037040126), np.float32(0.035827182), np.float32(0.03984714), np.float32(0.045176465), np.float32(0.047311995), np.float32(0.050543807), np.float32(0.05668169), np.float32(0.0637257), np.float32(0.07703458), np.float32(0.091017455), np.float32(0.09972599), np.float32(0.11416131), np.float32(0.122171655), np.float32(0.13083737), np.float32(0.115695365), np.float32(0.1036912), np.float32(0.09888271), np.float32(0.10338647), np.float32(0.089907296), np.float32(0.08097194), np.float32(0.08433143), np.float32(0.084155574), np.float32(0.08113007), np.float32(0.073510066), np.float32(0.07144273), np.float32(0.067968085), np.float32(0.065395825), np.float32(0.0627144), np.float32(0.054249033), np.float32(0.05409775), np.float32(0.053417277), np.float32(0.05251591), np.float32(0.05054848), np.float32(0.052885365), np.float32(0.0567811), np.float32(0.05732409), np.float32(0.058451757), np.float32(0.05584745), np.float32(0.059728984), np.float32(0.06990616), np.float32(0.07071185), np.float32(0.07278796), np.float32(0.087525636), np.float32(0.10207794), np.float32(0.096521676), np.float32(0.10819015), np.float32(0.11467304), np.float32(0.112223625), np.float32(0.10890625), np.float32(0.10609309), np.float32(0.103102915), np.float32(0.09189235), np.float32(0.09067856), np.float32(0.078203894), np.float32(0.07850503), np.float32(0.07696241), np.float32(0.065577075), np.float32(0.05664413), np.float32(0.051125422), np.float32(0.047544893), np.float32(0.044146013), np.float32(0.0498602), np.float32(0.052015062), np.float32(0.05028754), np.float32(0.049677845), np.float32(0.048750453), np.float32(0.048728652), np.float32(0.045212165), np.float32(0.04240487), np.float32(0.046133924), np.float32(0.04947819), np.float32(0.049693976), np.float32(0.049579054), np.float32(0.045961246), np.float32(0.041927945), np.float32(0.037517123), np.float32(0.036032844), np.float32(0.03649322), np.float32(0.030415233), np.float32(0.028835552), np.float32(0.027263923), np.float32(0.030240055), np.float32(0.028473418), np.float32(0.026834), np.float32(0.028996924), np.float32(0.028562596), np.float32(0.026713256), np.float32(0.031014929), np.float32(0.03069961), np.float32(0.029692957), np.float32(0.035332512), np.float32(0.037079323), np.float32(0.03662865), np.float32(0.03377114), np.float32(0.033902507), np.float32(0.03435794), np.float32(0.032918103), np.float32(0.035814337), np.float32(0.040741947), np.float32(0.045825705), np.float32(0.045596577), np.float32(0.051603), np.float32(0.059963338), np.float32(0.06761861), np.float32(0.08413369), np.float32(0.084358364), np.float32(0.09106317), np.float32(0.10169636), np.float32(0.08980442), np.float32(0.082319826), np.float32(0.08035527), np.float32(0.06680552), np.float32(0.06471411), np.float32(0.059403427), np.float32(0.04944851), np.float32(0.046499416), np.float32(0.051044658), np.float32(0.046910085), np.float32(0.045717716), np.float32(0.03940581), np.float32(0.041943524), np.float32(0.039655298), np.float32(0.030469665), np.float32(0.028638816), np.float32(0.030784681), np.float32(0.032934073), np.float32(0.035826318), np.float32(0.039256513), np.float32(0.03575221), np.float32(0.040350903), np.float32(0.05260826), np.float32(0.05314476), np.float32(0.05412629), np.float32(0.05908898), np.float32(0.065386504), np.float32(0.064573616), np.float32(0.07857799), np.float32(0.081794664), np.float32(0.08868553), np.float32(0.0906088), np.float32(0.10938398), np.float32(0.11835956), np.float32(0.13078722), np.float32(0.1387893), np.float32(0.16361594), np.float32(0.19059916), np.float32(0.19947645), np.float32(0.17978159), np.float32(0.17116094), np.float32(0.16691244), np.float32(0.14964044), np.float32(0.14312577), np.float32(0.1443772), np.float32(0.14848185), np.float32(0.1469233), np.float32(0.14624667), np.float32(0.17642787), np.float32(0.1724894), np.float32(0.21703434), np.float32(0.2646528), np.float32(0.31369248), np.float32(0.3256111), np.float32(0.32803565), np.float32(0.38554138), np.float32(0.3865651), np.float32(0.35936898), np.float32(0.38610318), np.float32(0.33773988), np.float32(0.32251117), np.float32(0.3120183), np.float32(0.2990551), np.float32(0.35595176), np.float32(0.32573247), np.float32(0.2918232), np.float32(0.27850717), np.float32(0.31557313), np.float32(0.28758842), np.float32(0.27187634), np.float32(0.25245774), np.float32(0.25526696), np.float32(0.2147501), np.float32(0.17050308), np.float32(0.1419763), np.float32(0.1346653), np.float32(0.16756584), np.float32(0.13780822), np.float32(0.11811235), np.float32(0.0921574), np.float32(0.07174994), np.float32(0.07884517), np.float32(0.09003225), np.float32(0.0852797), np.float32(0.12591694), np.float32(0.1465065), np.float32(0.16275357), np.float32(0.24297401), np.float32(0.3006793), np.float32(0.32638404), np.float32(0.31454957), np.float32(0.3186925), np.float32(0.3127487), np.float32(0.35440502), np.float32(0.39058697), np.float32(0.3769971), np.float32(0.36972812), np.float32(0.36408705), np.float32(0.3621343), np.float32(0.3854545), np.float32(0.3752099), np.float32(0.3701269), np.float32(0.39625272), np.float32(0.4612977), np.float32(0.43440226), np.float32(0.42904222), np.float32(0.45826608), np.float32(0.430925), np.float32(0.33971158), np.float32(0.37849778), np.float32(0.39458764), np.float32(0.3190821), np.float32(0.30915508), np.float32(0.4038094), np.float32(0.4543134), np.float32(0.06389609), np.float32(0.06049017), np.float32(0.059817765), np.float32(0.068512686), np.float32(0.06322877), np.float32(0.054696824), np.float32(0.05855666), np.float32(0.05355321), np.float32(0.04899456), np.float32(0.05037066), np.float32(0.054257277), np.float32(0.051993746), np.float32(0.048356604), np.float32(0.054540776), np.float32(0.061098978), np.float32(0.060201764), np.float32(0.07212918), np.float32(0.08608766), np.float32(0.081294045), np.float32(0.06962436), np.float32(0.079420105), np.float32(0.0834022), np.float32(0.0674169), np.float32(0.062753595), np.float32(0.06477894), np.float32(0.062094342), np.float32(0.05980759), np.float32(0.05927841), np.float32(0.06584822), np.float32(0.06713156), np.float32(0.06154), np.float32(0.06350616), np.float32(0.06545702), np.float32(0.061774112), np.float32(0.058249027), np.float32(0.06535536), np.float32(0.06941273), np.float32(0.05542856), np.float32(0.052060094), np.float32(0.053356767), np.float32(0.04700127), np.float32(0.040267915), np.float32(0.038945306), np.float32(0.03833412), np.float32(0.03303042), np.float32(0.02958333), np.float32(0.030961849), np.float32(0.03095956), np.float32(0.030999765), np.float32(0.03229716), np.float32(0.029352864), np.float32(0.03136591), np.float32(0.033035714), np.float32(0.04067386), np.float32(0.052544575), np.float32(0.0560181), np.float32(0.06518793), np.float32(0.07372886), np.float32(0.08583547), np.float32(0.084140085), np.float32(0.09029621), np.float32(0.08395679), np.float32(0.08721673), np.float32(0.094690986), np.float32(0.10461406), np.float32(0.11444188), np.float32(0.12472069), np.float32(0.14619006), np.float32(0.14275745), np.float32(0.14365916), np.float32(0.14478217), np.float32(0.16326837), np.float32(0.1556836), np.float32(0.18477842), np.float32(0.24899963), np.float32(0.3053432), np.float32(0.34725896), np.float32(0.28103837), np.float32(0.26700324), np.float32(0.3335788), np.float32(0.36723018), np.float32(0.3982717), np.float32(0.4372684), np.float32(0.4785062), np.float32(0.54435223), np.float32(0.6236442), np.float32(0.70063996), np.float32(0.68093073), np.float32(0.6587835), np.float32(0.6505013), np.float32(0.63511413), np.float32(0.6239227), np.float32(0.63804406), np.float32(0.6906624), np.float32(0.72299457), np.float32(0.7686507), np.float32(0.7937756), np.float32(0.7974275), np.float32(0.7971016), np.float32(0.8260811), np.float32(0.835315), np.float32(0.9118224), np.float32(0.90693015), np.float32(0.8531006), np.float32(0.8920849), np.float32(0.8844021), np.float32(0.9172316), np.float32(0.8789531), np.float32(0.8471688), np.float32(0.8328759), np.float32(0.8039685), np.float32(0.7895714), np.float32(0.7838652), np.float32(0.8251957), np.float32(0.86119276), np.float32(0.86654043), np.float32(0.9016618), np.float32(0.9292959), np.float32(0.92926264), np.float32(0.9364071), np.float32(0.940982), np.float32(0.9404063), np.float32(0.9551202), np.float32(0.9604579), np.float32(0.96296203), np.float32(0.9659216), np.float32(0.9687336), np.float32(0.97187626), np.float32(0.9730462), np.float32(0.9747703), np.float32(0.97554624), np.float32(0.9752745), np.float32(0.9759913), np.float32(0.9765968), np.float32(0.97594243), np.float32(0.9774439), np.float32(0.9775974), np.float32(0.9774966), np.float32(0.97881764), np.float32(0.9785704), np.float32(0.97929925), np.float32(0.9781366), np.float32(0.9787675), np.float32(0.978223), np.float32(0.9783603), np.float32(0.97823185), np.float32(0.9768663), np.float32(0.9770792), np.float32(0.9756865), np.float32(0.9772307), np.float32(0.9757574), np.float32(0.97581756), np.float32(0.976723), np.float32(0.9779528), np.float32(0.97834957), np.float32(0.97766227), np.float32(0.9783279), np.float32(0.9782809), np.float32(0.97874236), np.float32(0.9787667), np.float32(0.9794527), np.float32(0.980163), np.float32(0.9798788), np.float32(0.979894), np.float32(0.97978914), np.float32(0.97866195), np.float32(0.9771402), np.float32(0.9775025), np.float32(0.97626185), np.float32(0.9767829), np.float32(0.97696495), np.float32(0.9752812), np.float32(0.97443604), np.float32(0.97342694), np.float32(0.9735006), np.float32(0.9730172), np.float32(0.97162896), np.float32(0.97099453), np.float32(0.97146374), np.float32(0.97070056), np.float32(0.97070515), np.float32(0.97118753), np.float32(0.97029907), np.float32(0.9716985), np.float32(0.9701305), np.float32(0.9693341), np.float32(0.96813834), np.float32(0.9685175), np.float32(0.9673813), np.float32(0.9691825), np.float32(0.9684217), np.float32(0.9669445), np.float32(0.96920615), np.float32(0.96862775), np.float32(0.96912473), np.float32(0.9699556), np.float32(0.9712669), np.float32(0.97083247), np.float32(0.97142065), np.float32(0.9707041), np.float32(0.96989864), np.float32(0.97202176), np.float32(0.97355866), np.float32(0.97429794), np.float32(0.97368413), np.float32(0.97334903), np.float32(0.97332025), np.float32(0.9738404), np.float32(0.9747388), np.float32(0.97469884), np.float32(0.97683537), np.float32(0.97716033), np.float32(0.9765154), np.float32(0.9762848), np.float32(0.9768002), np.float32(0.9770016), np.float32(0.97661966), np.float32(0.97736824), np.float32(0.9781731), np.float32(0.97865796), np.float32(0.9802469), np.float32(0.9811405), np.float32(0.9822146), np.float32(0.9825643), np.float32(0.9831077), np.float32(0.9837007), np.float32(0.98393375), np.float32(0.9835517), np.float32(0.9838468), np.float32(0.98355365), np.float32(0.98334193), np.float32(0.98323303), np.float32(0.98208123), np.float32(0.9820848), np.float32(0.9817961), np.float32(0.98100513), np.float32(0.97981745), np.float32(0.98054975), np.float32(0.98005337), np.float32(0.97899425), np.float32(0.97888076), np.float32(0.9782908), np.float32(0.97829753), np.float32(0.97861564), np.float32(0.97686464), np.float32(0.97701705), np.float32(0.97800684), np.float32(0.9770295), np.float32(0.9768882), np.float32(0.97731817), np.float32(0.9767522), np.float32(0.9751213), np.float32(0.9742974), np.float32(0.9702987), np.float32(0.971132), np.float32(0.96686625), np.float32(0.9658261), np.float32(0.9638872), np.float32(0.9614252), np.float32(0.9637005), np.float32(0.96423817), np.float32(0.96371377), np.float32(0.9633375), np.float32(0.96287763)], 'MEVNQKWNWDTKPILVKCGGFSSQLAKNVTEKVDGDPLWGSRFDATNPEAVIQTHLDFLRNGADIILTNTYQSSVEGFVKYLGVTRERGVELIQKSVQLAKQAKEQYLSEIGSEAESALPLIMGSIGPYGAYLHDGSEYTGNYADKMSKEELRAWHKTRIEICLAAGVDGLALETLPCLMEAEAVTELVLDNFPDAKFWVSLQCMDEKHMASGENFAEAALSLWRLVQSRKAENRLLGIGLNCVNPLFVTPLLSSLTKVAGSDRIPLVVYSNRGEIYDVEQGDWTGTGEEVVKFVPEWIQLGVRIVGGCCRVYPTDVLAIRKYVDGLNIKP': [np.float32(0.4781672), np.float32(0.47023118), np.float32(0.38191357), np.float32(0.34594733), np.float32(0.3463623), np.float32(0.3196043), np.float32(0.21930386), np.float32(0.2063589), np.float32(0.23502326), np.float32(0.21426868), np.float32(0.21116485), np.float32(0.2086944), np.float32(0.18932487), np.float32(0.1590239), np.float32(0.14126499), np.float32(0.15838462), np.float32(0.15242042), np.float32(0.1311001), np.float32(0.12026859), np.float32(0.13417159), np.float32(0.13688916), np.float32(0.12746471), np.float32(0.13515548), np.float32(0.14560153), np.float32(0.13790953), np.float32(0.13827749), np.float32(0.14805652), np.float32(0.14852676), np.float32(0.14620537), np.float32(0.14647366), np.float32(0.15491597), np.float32(0.14116651), np.float32(0.14269695), np.float32(0.14398557), np.float32(0.14624156), np.float32(0.14744858), np.float32(0.14508946), np.float32(0.1522463), np.float32(0.15340966), np.float32(0.15109636), np.float32(0.1464913), np.float32(0.15216771), np.float32(0.15018766), np.float32(0.12594695), np.float32(0.11108952), np.float32(0.11321754), np.float32(0.10253158), np.float32(0.089498505), np.float32(0.08771522), np.float32(0.09237129), np.float32(0.10096083), np.float32(0.10294615), np.float32(0.10427474), np.float32(0.09404751), np.float32(0.08224338), np.float32(0.07757471), np.float32(0.07233103), np.float32(0.0704531), np.float32(0.06519129), np.float32(0.06048926), np.float32(0.05964859), np.float32(0.051381916), np.float32(0.05265161), np.float32(0.054254007), np.float32(0.058482204), np.float32(0.053621825), np.float32(0.0476369), np.float32(0.045584533), np.float32(0.049029108), np.float32(0.044429783), np.float32(0.043849804), np.float32(0.049216546), np.float32(0.045473807), np.float32(0.04263986), np.float32(0.04420547), np.float32(0.0521913), np.float32(0.05554356), np.float32(0.061103918), np.float32(0.06485727), np.float32(0.071992606), np.float32(0.06679076), np.float32(0.063285), np.float32(0.06846582), np.float32(0.07174281), np.float32(0.06529169), np.float32(0.06267487), np.float32(0.0714476), np.float32(0.076010555), np.float32(0.062377706), np.float32(0.073234774), np.float32(0.09544304), np.float32(0.100022465), np.float32(0.092781715), np.float32(0.09727017), np.float32(0.10592165), np.float32(0.099284634), np.float32(0.09139018), np.float32(0.09193487), np.float32(0.09550176), np.float32(0.08265624), np.float32(0.07675303), np.float32(0.083027184), np.float32(0.09351922), np.float32(0.08588218), np.float32(0.10046728), np.float32(0.11271705), np.float32(0.113345504), np.float32(0.087503746), np.float32(0.09426581), np.float32(0.098941036), np.float32(0.0843957), np.float32(0.08356275), np.float32(0.08949609), np.float32(0.08248335), np.float32(0.07363971), np.float32(0.07278569), np.float32(0.078380816), np.float32(0.0773839), np.float32(0.07174659), np.float32(0.0747224), np.float32(0.07602142), np.float32(0.06383644), np.float32(0.05253258), np.float32(0.06097342), np.float32(0.060411878), np.float32(0.05686173), np.float32(0.059137445), np.float32(0.058518544), np.float32(0.057747852), np.float32(0.058498964), np.float32(0.06545722), np.float32(0.08028866), np.float32(0.093827076), np.float32(0.10251591), np.float32(0.13915396), np.float32(0.12981354), np.float32(0.13064991), np.float32(0.14835715), np.float32(0.16183372), np.float32(0.16473727), np.float32(0.1532705), np.float32(0.1577185), np.float32(0.16137831), np.float32(0.1500756), np.float32(0.14602855), np.float32(0.15098153), np.float32(0.13293764), np.float32(0.11854076), np.float32(0.10115949), np.float32(0.09637792), np.float32(0.07950238), np.float32(0.06986433), np.float32(0.0683588), np.float32(0.061523933), np.float32(0.05327282), np.float32(0.05431038), np.float32(0.054084655), np.float32(0.052830923), np.float32(0.04844252), np.float32(0.04705882), np.float32(0.04313951), np.float32(0.036502425), np.float32(0.03150037), np.float32(0.027626704), np.float32(0.025997939), np.float32(0.02348423), np.float32(0.020399261), np.float32(0.019978976), np.float32(0.020052215), np.float32(0.019324118), np.float32(0.018567864), np.float32(0.020932833), np.float32(0.025169503), np.float32(0.02435639), np.float32(0.024674574), np.float32(0.031802397), np.float32(0.033235915), np.float32(0.029567372), np.float32(0.03042247), np.float32(0.037116643), np.float32(0.040733814), np.float32(0.036772404), np.float32(0.040426906), np.float32(0.049992017), np.float32(0.051848922), np.float32(0.05606106), np.float32(0.048579916), np.float32(0.047076583), np.float32(0.049833335), np.float32(0.047552377), np.float32(0.04455157), np.float32(0.047933854), np.float32(0.048116118), np.float32(0.045012526), np.float32(0.046430174), np.float32(0.049036622), np.float32(0.055611137), np.float32(0.05854504), np.float32(0.061545078), np.float32(0.0649353), np.float32(0.07365294), np.float32(0.08284197), np.float32(0.095770486), np.float32(0.0907661), np.float32(0.07653968), np.float32(0.079671), np.float32(0.0830338), np.float32(0.07256285), np.float32(0.06315823), np.float32(0.059598677), np.float32(0.062233523), np.float32(0.060770273), np.float32(0.06079656), np.float32(0.06666975), np.float32(0.06936939), np.float32(0.061832182), np.float32(0.06422884), np.float32(0.069667615), np.float32(0.073547386), np.float32(0.073445044), np.float32(0.06751509), np.float32(0.07020773), np.float32(0.07310681), np.float32(0.0719692), np.float32(0.06616473), np.float32(0.059826653), np.float32(0.050099462), np.float32(0.044084974), np.float32(0.04765447), np.float32(0.045572396), np.float32(0.04263521), np.float32(0.046578184), np.float32(0.04692784), np.float32(0.04579641), np.float32(0.04373673), np.float32(0.047289312), np.float32(0.04684486), np.float32(0.041840527), np.float32(0.04406833), np.float32(0.051800072), np.float32(0.05065815), np.float32(0.048553925), np.float32(0.04576337), np.float32(0.04190162), np.float32(0.037244704), np.float32(0.032654524), np.float32(0.03490531), np.float32(0.035185132), np.float32(0.04009036), np.float32(0.044780884), np.float32(0.049580596), np.float32(0.057579696), np.float32(0.06536941), np.float32(0.058350254), np.float32(0.053872526), np.float32(0.054785915), np.float32(0.055373296), np.float32(0.051036797), np.float32(0.050119895), np.float32(0.051394563), np.float32(0.05453309), np.float32(0.064603895), np.float32(0.06517211), np.float32(0.065607175), np.float32(0.067416675), np.float32(0.06886652), np.float32(0.06861331), np.float32(0.07580374), np.float32(0.077654265), np.float32(0.084840976), np.float32(0.07638688), np.float32(0.080964945), np.float32(0.08033656), np.float32(0.07543375), np.float32(0.07629774), np.float32(0.07223754), np.float32(0.056416936), np.float32(0.06304534), np.float32(0.06711642), np.float32(0.07030477), np.float32(0.07159445), np.float32(0.083157115), np.float32(0.086172655), np.float32(0.08719179), np.float32(0.08730142), np.float32(0.09124208), np.float32(0.08628347), np.float32(0.07879054), np.float32(0.09280892), np.float32(0.092910156), np.float32(0.08210303), np.float32(0.07865843), np.float32(0.07369568), np.float32(0.067341655), np.float32(0.0648541), np.float32(0.060581565), np.float32(0.0606339), np.float32(0.059237473), np.float32(0.055675548), np.float32(0.06812483), np.float32(0.0700373), np.float32(0.06862924), np.float32(0.07349964), np.float32(0.083843544), np.float32(0.09251673), np.float32(0.07208105), np.float32(0.0804704), np.float32(0.08234656), np.float32(0.07353293), np.float32(0.07136811), np.float32(0.07322246), np.float32(0.075657755), np.float32(0.065519065), np.float32(0.086830094), np.float32(0.116807394), np.float32(0.12604773), np.float32(0.12489325), np.float32(0.11853942), np.float32(0.12581144), np.float32(0.11883044), np.float32(0.13550188), np.float32(0.15342917), np.float32(0.16207777), np.float32(0.14956212), np.float32(0.15387279), np.float32(0.16717884), np.float32(0.16118847), np.float32(0.1543203), np.float32(0.15252684), np.float32(0.17866819), np.float32(0.1708044)], 'MFPFDDEAQAMTGRDEGMRCWVPQTPDSSTFAACDSGLSSDASNSSPTFELGLLSPPCLPLDSAPGSNKTRSDTMMLSRLLDPAQLTASQLESESPRSPDRDPLVHHKLHTLRNWEAEDALSQVDRELFRSAPNLCKRPRRGAAIEGARKKAPSPFDLDLSDGPPSCSAASDKRGHTSRPDEKSSSHLSTRKISHSLIERRRRERINDCLSQLKRLVPQCREYGEQKVRRAHERGRNRVRANDPLEDGSGGSGLHKLQILQGTILYMSELQSRVQFLEEQIATPSNLLDSNHMCCCKQAGPPAATDHMDAAALLLKFSTSPELRPVKWDLATIGVGDLLRAEILRGTPLGSVAKKAMSEGTLLPDEIVLRLIEPQLHAFSDKDWILDGFPRKASQATLLDKLLASSEDSLNLVVNLNVPDDVILERIEGRWLHAPSGRVYNNSFNPPKIPGKDDLTGEDLTQRPDDTAEIFSKRLVAFHTENEPLLQHYAGTDAEVVTLTGSTSDEIYPQLEALLEDKFTDLPRK': [np.float32(0.970064), np.float32(0.9701816), np.float32(0.97430927), np.float32(0.97396255), np.float32(0.97271335), np.float32(0.9731194), np.float32(0.97085035), np.float32(0.9723293), np.float32(0.9731803), np.float32(0.97305566), np.float32(0.97309643), np.float32(0.97067094), np.float32(0.9704269), np.float32(0.9675889), np.float32(0.967506), np.float32(0.96714693), np.float32(0.9652372), np.float32(0.9648098), np.float32(0.9665455), np.float32(0.9661972), np.float32(0.96848047), np.float32(0.9694893), np.float32(0.9711448), np.float32(0.96998066), np.float32(0.96983814), np.float32(0.9702631), np.float32(0.9711013), np.float32(0.9702753), np.float32(0.9683737), np.float32(0.970256), np.float32(0.9719439), np.float32(0.9717944), np.float32(0.97332406), np.float32(0.9735691), np.float32(0.9734727), np.float32(0.97505784), np.float32(0.97531396), np.float32(0.975971), np.float32(0.97681695), np.float32(0.9766757), np.float32(0.97691876), np.float32(0.97782576), np.float32(0.9785245), np.float32(0.9774469), np.float32(0.9775054), np.float32(0.9777379), np.float32(0.9776518), np.float32(0.9777225), np.float32(0.9776563), np.float32(0.9778643), np.float32(0.97650766), np.float32(0.97550577), np.float32(0.9754234), np.float32(0.9773488), np.float32(0.9775084), np.float32(0.97717243), np.float32(0.9764445), np.float32(0.9776129), np.float32(0.9769275), np.float32(0.9772161), np.float32(0.976121), np.float32(0.9750933), np.float32(0.97461605), np.float32(0.97383255), np.float32(0.9745505), np.float32(0.97287685), np.float32(0.9723263), np.float32(0.9732438), np.float32(0.9735493), np.float32(0.97267026), np.float32(0.97070116), np.float32(0.96790576), np.float32(0.9663765), np.float32(0.96283925), np.float32(0.96351564), np.float32(0.96437156), np.float32(0.96573037), np.float32(0.9645158), np.float32(0.9668909), np.float32(0.9667615), np.float32(0.9661502), np.float32(0.9622106), np.float32(0.9636165), np.float32(0.95871043), np.float32(0.9621809), np.float32(0.9645373), np.float32(0.9646217), np.float32(0.9649677), np.float32(0.968136), np.float32(0.9682748), np.float32(0.9692584), np.float32(0.96929854), np.float32(0.96618336), np.float32(0.9631041), np.float32(0.95986545), np.float32(0.9546262), np.float32(0.9554764), np.float32(0.94866425), np.float32(0.9414942), np.float32(0.9284633), np.float32(0.92235416), np.float32(0.91971225), np.float32(0.9075217), np.float32(0.8988544), np.float32(0.87976027), np.float32(0.87174875), np.float32(0.85653687), np.float32(0.84635824), np.float32(0.82383794), np.float32(0.77864325), np.float32(0.7333191), np.float32(0.7247052), np.float32(0.6949306), np.float32(0.67106956), np.float32(0.6455091), np.float32(0.64563566), np.float32(0.6168352), np.float32(0.6304812), np.float32(0.65911704), np.float32(0.6401539), np.float32(0.59069365), np.float32(0.6082236), np.float32(0.6349778), np.float32(0.6427263), np.float32(0.64959455), np.float32(0.65167207), np.float32(0.65951395), np.float32(0.69299847), np.float32(0.72999495), np.float32(0.7604655), np.float32(0.7822354), np.float32(0.80549866), np.float32(0.8259964), np.float32(0.86153615), np.float32(0.88382894), np.float32(0.89144564), np.float32(0.89977515), np.float32(0.9285669), np.float32(0.9375949), np.float32(0.9471301), np.float32(0.954917), np.float32(0.9588819), np.float32(0.96257), np.float32(0.9668996), np.float32(0.97317094), np.float32(0.974767), np.float32(0.975599), np.float32(0.9749297), np.float32(0.97617686), np.float32(0.97711223), np.float32(0.9783896), np.float32(0.9793225), np.float32(0.9791747), np.float32(0.97872865), np.float32(0.9787764), np.float32(0.97906667), np.float32(0.9798091), np.float32(0.9800307), np.float32(0.97941864), np.float32(0.9800049), np.float32(0.979573), np.float32(0.979533), np.float32(0.9804239), np.float32(0.9801216), np.float32(0.98102486), np.float32(0.9808218), np.float32(0.9816886), np.float32(0.98260444), np.float32(0.9824287), np.float32(0.9823735), np.float32(0.9825013), np.float32(0.98283815), np.float32(0.9821024), np.float32(0.9825346), np.float32(0.98205274), np.float32(0.98209065), np.float32(0.98097724), np.float32(0.97935927), np.float32(0.97873414), np.float32(0.9769248), np.float32(0.97483987), np.float32(0.9707562), np.float32(0.96531785), np.float32(0.9621678), np.float32(0.95395154), np.float32(0.9410993), np.float32(0.9278974), np.float32(0.9196966), np.float32(0.90416783), np.float32(0.8853108), np.float32(0.8689004), np.float32(0.846875), np.float32(0.8231582), np.float32(0.8031338), np.float32(0.76301885), np.float32(0.7214434), np.float32(0.68674356), np.float32(0.6249209), np.float32(0.5644844), np.float32(0.52271783), np.float32(0.4904244), np.float32(0.47903255), np.float32(0.45935857), np.float32(0.44817826), np.float32(0.4381275), np.float32(0.425934), np.float32(0.44546166), np.float32(0.42375934), np.float32(0.42226103), np.float32(0.42388242), np.float32(0.43609676), np.float32(0.43509853), np.float32(0.4270483), np.float32(0.40914354), np.float32(0.41025224), np.float32(0.39791492), np.float32(0.4101347), np.float32(0.4295947), np.float32(0.444334), np.float32(0.42933297), np.float32(0.4271583), np.float32(0.45945278), np.float32(0.49523142), np.float32(0.51450956), np.float32(0.54288685), np.float32(0.56483793), np.float32(0.5973824), np.float32(0.61299926), np.float32(0.6520773), np.float32(0.6940986), np.float32(0.7262116), np.float32(0.7413956), np.float32(0.77809066), np.float32(0.7916663), np.float32(0.80381435), np.float32(0.84044725), np.float32(0.8592381), np.float32(0.86637104), np.float32(0.87269336), np.float32(0.8989136), np.float32(0.9034759), np.float32(0.900658), np.float32(0.895115), np.float32(0.90235394), np.float32(0.8974722), np.float32(0.8774088), np.float32(0.8705082), np.float32(0.86227643), np.float32(0.8329386), np.float32(0.79993963), np.float32(0.7303096), np.float32(0.6109365), np.float32(0.55139315), np.float32(0.49604166), np.float32(0.40868703), np.float32(0.34185827), np.float32(0.3046572), np.float32(0.23481336), np.float32(0.20220116), np.float32(0.1671795), np.float32(0.129377), np.float32(0.11032451), np.float32(0.09170236), np.float32(0.09585682), np.float32(0.09486715), np.float32(0.0852723), np.float32(0.0793208), np.float32(0.07904542), np.float32(0.07831264), np.float32(0.082157746), np.float32(0.09874935), np.float32(0.10548431), np.float32(0.110904634), np.float32(0.110396035), np.float32(0.121404864), np.float32(0.13260452), np.float32(0.13221616), np.float32(0.13102983), np.float32(0.1362292), np.float32(0.13284813), np.float32(0.12952165), np.float32(0.12693913), np.float32(0.124488294), np.float32(0.113196686), np.float32(0.10015724), np.float32(0.103072844), np.float32(0.120449126), np.float32(0.12791862), np.float32(0.1365503), np.float32(0.16649786), np.float32(0.18469217), np.float32(0.17655692), np.float32(0.19217925), np.float32(0.23213689), np.float32(0.255531), np.float32(0.25437978), np.float32(0.21868151), np.float32(0.20781852), np.float32(0.14763851), np.float32(0.12793022), np.float32(0.118033305), np.float32(0.10623698), np.float32(0.0868279), np.float32(0.07641039), np.float32(0.0816129), np.float32(0.07251439), np.float32(0.079089396), np.float32(0.08679594), np.float32(0.10698417), np.float32(0.11263915), np.float32(0.12890069), np.float32(0.11794903), np.float32(0.11564867), np.float32(0.105785675), np.float32(0.08681108), np.float32(0.08763963), np.float32(0.08756069), np.float32(0.08220702), np.float32(0.069020145), np.float32(0.06389871), np.float32(0.073110804), np.float32(0.06679772), np.float32(0.07534804), np.float32(0.0763153), np.float32(0.07127567), np.float32(0.073168665), np.float32(0.075449854), np.float32(0.08042364), np.float32(0.06904067), np.float32(0.069560125), np.float32(0.0671579), np.float32(0.05882605), np.float32(0.05668115), np.float32(0.05627689), np.float32(0.05009863), np.float32(0.05409998), np.float32(0.052956596), np.float32(0.048390344), np.float32(0.050509837), np.float32(0.05122431), np.float32(0.053781573), np.float32(0.051448688), np.float32(0.059037972), np.float32(0.068204276), np.float32(0.06580778), np.float32(0.06635508), np.float32(0.074331276), np.float32(0.09829047), np.float32(0.10620256), np.float32(0.11401496), np.float32(0.121251814), np.float32(0.11673421), np.float32(0.10783876), np.float32(0.11292016), np.float32(0.11900542), np.float32(0.112635076), np.float32(0.09795513), np.float32(0.08745597), np.float32(0.09178298), np.float32(0.0831359), np.float32(0.068610735), np.float32(0.0696009), np.float32(0.07328369), np.float32(0.067125574), np.float32(0.065693304), np.float32(0.07274411), np.float32(0.066266574), np.float32(0.05768262), np.float32(0.059013903), np.float32(0.066920474), np.float32(0.06566177), np.float32(0.061657295), np.float32(0.057509713), np.float32(0.05304961), np.float32(0.05074976), np.float32(0.05524516), np.float32(0.057482842), np.float32(0.053412553), np.float32(0.05009499), np.float32(0.05955137), np.float32(0.068481274), np.float32(0.07552071), np.float32(0.0733984), np.float32(0.08323267), np.float32(0.08578762), np.float32(0.08813591), np.float32(0.07845144), np.float32(0.06779291), np.float32(0.072916955), np.float32(0.07682951), np.float32(0.06656054), np.float32(0.06815979), np.float32(0.076124325), np.float32(0.07518297), np.float32(0.06973169), np.float32(0.074613705), np.float32(0.08535236), np.float32(0.08769504), np.float32(0.085722454), np.float32(0.08499962), np.float32(0.07814232), np.float32(0.07397214), np.float32(0.06537432), np.float32(0.06414797), np.float32(0.05644505), np.float32(0.059520658), np.float32(0.053284366), np.float32(0.054009568), np.float32(0.056263078), np.float32(0.059771817), np.float32(0.064502455), np.float32(0.06648703), np.float32(0.060944963), np.float32(0.060317636), np.float32(0.06415054), np.float32(0.066919774), np.float32(0.06349702), np.float32(0.064794004), np.float32(0.07095468), np.float32(0.06618535), np.float32(0.06253454), np.float32(0.06793396), np.float32(0.075379744), np.float32(0.07339016), np.float32(0.08019136), np.float32(0.085197665), np.float32(0.10134392), np.float32(0.10335697), np.float32(0.10450501), np.float32(0.10474956), np.float32(0.12049242), np.float32(0.13343093), np.float32(0.15258047), np.float32(0.16904005), np.float32(0.21012573), np.float32(0.29149377), np.float32(0.29349464), np.float32(0.29998463), np.float32(0.31542164), np.float32(0.3319583), np.float32(0.36524108), np.float32(0.4396469), np.float32(0.5095039), np.float32(0.5882354), np.float32(0.6623133), np.float32(0.64809865), np.float32(0.7042667), np.float32(0.7109147), np.float32(0.68838006), np.float32(0.67585444), np.float32(0.69395447), np.float32(0.7329753), np.float32(0.756657), np.float32(0.7652255), np.float32(0.7552255), np.float32(0.74614376), np.float32(0.7068288), np.float32(0.7268987), np.float32(0.65394413), np.float32(0.5692449), np.float32(0.50470126), np.float32(0.51580703), np.float32(0.49084276), np.float32(0.42215073), np.float32(0.38364956), np.float32(0.34240907), np.float32(0.3499129), np.float32(0.30674106), np.float32(0.3190437), np.float32(0.31844366), np.float32(0.24351153), np.float32(0.2058957), np.float32(0.22245252), np.float32(0.20723923), np.float32(0.20912988), np.float32(0.21128258), np.float32(0.22612627), np.float32(0.17532569), np.float32(0.17270096), np.float32(0.17952241), np.float32(0.18372539), np.float32(0.20598555), np.float32(0.22500457), np.float32(0.2500845), np.float32(0.25697854), np.float32(0.22521412), np.float32(0.25170097), np.float32(0.26831684), np.float32(0.27442172), np.float32(0.33476675), np.float32(0.39341587), np.float32(0.4160137), np.float32(0.3689602), np.float32(0.3335611), np.float32(0.323361), np.float32(0.24727954), np.float32(0.21882397), np.float32(0.2805982), np.float32(0.34946486), np.float32(0.31766745), np.float32(0.30282158), np.float32(0.33048218), np.float32(0.28797975), np.float32(0.25375235), np.float32(0.27177438), np.float32(0.25407755), np.float32(0.22971436), np.float32(0.18418866), np.float32(0.19861408), np.float32(0.1999116), np.float32(0.20078163), np.float32(0.21018477), np.float32(0.2251107), np.float32(0.22926454), np.float32(0.23992), np.float32(0.26697496), np.float32(0.30850378), np.float32(0.32275096), np.float32(0.3648504), np.float32(0.40505373), np.float32(0.429621), np.float32(0.39417), np.float32(0.4511704), np.float32(0.5228314), np.float32(0.51033145)], 'MGSPARRRSRGRAGLGPEFFASGLARPGLRYGQEDDDAKEVDEELPPPSTAENGVDKGNEEMPPQDSAEEKDTEGGTQNLRPAKKRKRDPVADPSSLGPRPARLRKTLNPPPKDTKKRDGTSNMCHQCQRNDNGRVVRCLGCKEYMRRYCMLCINRWYPHLTEDDFVNSCPFCRNNCNCKTCLRKNIISKVDKWKVSDEDKIKFSQRTIHFLLPWLKNFHHEQMQERSVEAAIKGIDACEVKVPQANCAKNERIFCSLWDSNNCRTSIVDFHRSCNKCSYDLCLICCRELRLGRCPGAAAASITVLTQPEVEGKENLQQTSSHDNAVSQKIPDGQNGLLRDGAVPVEDSAAAASSMVLAQPEVEGKQDLQQTSSHDNAVSRKLSDVQNDVLMDNAVPVEDSAALSQWRVNSNGSIPCPPDTFGGCGDSVLELKSLLEENAVSDLLEKANAESNNERVLEVGGSKCSCVTDSGDATSQKLASRENSSDNYIYCPNARDVQNGALDHFQEHWLKGEPVIVRNVLELTSGLSWEPMVMWRAVREKKEKDERERLCVTALECLSWMEVEVNTHFFFDGYSRGAVGPEGLPLLLKLKDWPQHSSFEERLPRHGAEFVSALPFREYTDHKSGPLNLAVNLPDDVIKPDLGPKTYIAYGVAQELGIGDSVTKIHCDMSDAVNILTHTDEVKLKAERITAIEKKKESLAREEDNRNLQASQIDPDCDMSIALSEGTEHGSVIEQALSDSLLDERHGAHQDVVADEAEGNLTVNGRVAIEGEGVHKDVVTDEAEGSLIVNGRSSMECDVDHPDLPISKEIAEDTVNEREDEGNAFSSENKSESPDNTGAIFEPTGHQTRPRRSGARYSNLSEREMKASKERKKKASTERKKKAGTEDEMRGFPIYLEPKDDGLPFAEGNQPEGGALWDIFRREDVSKLHEYLTKHSVEFRHYNYEPVKQVIHPIHDQCFYLTDEHKRKLKEEYGVEPWTFEQKLGDAVFIPAGCPHQVRNLKSCIKVALDFVSPENVQECIRLTEEFRLLPKGHRVNEDKLEVKKIAFHAIKRAIHDFNKKPDDKSSDDEGQDKTGRGLRKRKSVLKKGKPGRPKRGKPGPSEPAEPEEHEEQSAQEMSPAEDEGAEMESDQGQSALDMSKAKPGASVRRGLRKRKPGRPKKGKPGRPKKGKPSPSEPAEPEEQEEESAQEMFPVEDEGAEMEADQGQSALGMSEAKDGPAEMEEQQEQSALGMSEPKDEPAEMEEHQEQSAQDMCGPKDEPAEMEERQEQSALDMTEAEDKRVEMEVHQEQSALDMSEDEDGAAEMKGHQGKSAEDMPELKDGAAEMEVTPEPAKEEPAEMEEGHKRPADGIPEAKEDPAEAHAQQAQATMPRMA': [np.float32(0.98078394), np.float32(0.9838882), np.float32(0.983752), np.float32(0.98384166), np.float32(0.98344815), np.float32(0.98259854), np.float32(0.98224306), np.float32(0.9825105), np.float32(0.983055), np.float32(0.9824357), np.float32(0.98211735), np.float32(0.9815398), np.float32(0.98123014), np.float32(0.9796378), np.float32(0.980753), np.float32(0.9815214), np.float32(0.98144674), np.float32(0.9818226), np.float32(0.9817027), np.float32(0.9813892), np.float32(0.98043126), np.float32(0.9798365), np.float32(0.9789762), np.float32(0.97857946), np.float32(0.9780358), np.float32(0.9773038), np.float32(0.97726643), np.float32(0.97614336), np.float32(0.9771713), np.float32(0.97701204), np.float32(0.9760167), np.float32(0.97527254), np.float32(0.97603714), np.float32(0.9775718), np.float32(0.9771185), np.float32(0.97806305), np.float32(0.9780673), np.float32(0.97791934), np.float32(0.9776462), np.float32(0.97741824), np.float32(0.9784721), np.float32(0.97929424), np.float32(0.9792082), np.float32(0.97977614), np.float32(0.98082316), np.float32(0.98148566), np.float32(0.9819323), np.float32(0.9825151), np.float32(0.98314625), np.float32(0.98373014), np.float32(0.9843939), np.float32(0.9844667), np.float32(0.9847882), np.float32(0.9846443), np.float32(0.9852241), np.float32(0.98510146), np.float32(0.98493016), np.float32(0.9849975), np.float32(0.985226), np.float32(0.9851495), np.float32(0.9852233), np.float32(0.98522943), np.float32(0.9851908), np.float32(0.9851944), np.float32(0.98490405), np.float32(0.9846332), np.float32(0.98520505), np.float32(0.98506063), np.float32(0.9854612), np.float32(0.98542345), np.float32(0.9855619), np.float32(0.98555654), np.float32(0.9858268), np.float32(0.9865046), np.float32(0.9868231), np.float32(0.9867887), np.float32(0.98712337), np.float32(0.98702973), np.float32(0.9869446), np.float32(0.987252), np.float32(0.98718834), np.float32(0.9868663), np.float32(0.9866731), np.float32(0.98654294), np.float32(0.98665154), np.float32(0.98717415), np.float32(0.9875289), np.float32(0.9873652), np.float32(0.98765093), np.float32(0.98742443), np.float32(0.9870843), np.float32(0.9867041), np.float32(0.98600674), np.float32(0.98542595), np.float32(0.98547643), np.float32(0.9856309), np.float32(0.9848719), np.float32(0.9843338), np.float32(0.9835947), np.float32(0.9833845), np.float32(0.9831629), np.float32(0.98327017), np.float32(0.98215586), np.float32(0.9808271), np.float32(0.9789048), np.float32(0.97978514), np.float32(0.97895026), np.float32(0.9784929), np.float32(0.97855914), np.float32(0.9772324), np.float32(0.9744048), np.float32(0.9702307), np.float32(0.9583627), np.float32(0.9385198), np.float32(0.9249244), np.float32(0.91328585), np.float32(0.88395655), np.float32(0.8669683), np.float32(0.8565181), np.float32(0.8405603), np.float32(0.8149086), np.float32(0.8266585), np.float32(0.8210421), np.float32(0.8086297), np.float32(0.7711558), np.float32(0.68937314), np.float32(0.6216432), np.float32(0.4796548), np.float32(0.39968547), np.float32(0.33979136), np.float32(0.31628367), np.float32(0.30110157), np.float32(0.26336566), np.float32(0.22587313), np.float32(0.1880811), np.float32(0.16245878), np.float32(0.15903558), np.float32(0.18359241), np.float32(0.15016246), np.float32(0.15951209), np.float32(0.15120538), np.float32(0.12527262), np.float32(0.11409297), np.float32(0.10662272), np.float32(0.09800928), np.float32(0.09079536), np.float32(0.08729327), np.float32(0.08225787), np.float32(0.085075915), np.float32(0.0946653), np.float32(0.09964085), np.float32(0.12439213), np.float32(0.13008834), np.float32(0.1381338), np.float32(0.15654217), np.float32(0.15558867), np.float32(0.1548442), np.float32(0.1717523), np.float32(0.16756824), np.float32(0.17268224), np.float32(0.16887924), np.float32(0.16755919), np.float32(0.18984328), np.float32(0.22386609), np.float32(0.23988809), np.float32(0.22340511), np.float32(0.2346979), np.float32(0.23280953), np.float32(0.23744753), np.float32(0.23998278), np.float32(0.23290019), np.float32(0.21615912), np.float32(0.21304177), np.float32(0.23082095), np.float32(0.2087864), np.float32(0.176806), np.float32(0.16184057), np.float32(0.15382181), np.float32(0.17720492), np.float32(0.17445765), np.float32(0.1862235), np.float32(0.22694162), np.float32(0.27354702), np.float32(0.27374983), np.float32(0.27826867), np.float32(0.29289296), np.float32(0.29013723), np.float32(0.27609915), np.float32(0.27835593), np.float32(0.28710118), np.float32(0.26751494), np.float32(0.27423272), np.float32(0.26527026), np.float32(0.27854905), np.float32(0.30305973), np.float32(0.36963624), np.float32(0.34720784), np.float32(0.32814625), np.float32(0.3493062), np.float32(0.40519485), np.float32(0.39066482), np.float32(0.35228607), np.float32(0.32960907), np.float32(0.330041), np.float32(0.26921836), np.float32(0.25873193), np.float32(0.27163032), np.float32(0.2501156), np.float32(0.26173577), np.float32(0.26955932), np.float32(0.23490995), np.float32(0.1846013), np.float32(0.18643063), np.float32(0.18220289), np.float32(0.19395083), np.float32(0.1819669), np.float32(0.1817359), np.float32(0.16893312), np.float32(0.17182748), np.float32(0.16903135), np.float32(0.1714378), np.float32(0.17026527), np.float32(0.16238192), np.float32(0.16362743), np.float32(0.17929292), np.float32(0.20548555), np.float32(0.21682332), np.float32(0.24115005), np.float32(0.29818824), np.float32(0.25063998), np.float32(0.2683673), np.float32(0.29550514), np.float32(0.2928746), np.float32(0.3040458), np.float32(0.29770327), np.float32(0.29696634), np.float32(0.29884616), np.float32(0.29708672), np.float32(0.2901816), np.float32(0.28239712), np.float32(0.2903769), np.float32(0.30179945), np.float32(0.26255545), np.float32(0.26249662), np.float32(0.25008217), np.float32(0.25005177), np.float32(0.20160906), np.float32(0.19065323), np.float32(0.23821765), np.float32(0.22204463), np.float32(0.20188758), np.float32(0.23602149), np.float32(0.21519318), np.float32(0.1901056), np.float32(0.19206476), np.float32(0.18791667), np.float32(0.17125952), np.float32(0.16323769), np.float32(0.15213819), np.float32(0.13720198), np.float32(0.14401907), np.float32(0.1424184), np.float32(0.14319694), np.float32(0.12412889), np.float32(0.12418972), np.float32(0.13228), np.float32(0.14049613), np.float32(0.14556867), np.float32(0.14927524), np.float32(0.1469502), np.float32(0.14830022), np.float32(0.13757364), np.float32(0.13295132), np.float32(0.12977262), np.float32(0.11429173), np.float32(0.10022052), np.float32(0.105567075), np.float32(0.107664235), np.float32(0.1018891), np.float32(0.10752956), np.float32(0.11021409), np.float32(0.113581866), np.float32(0.11676382), np.float32(0.12071008), np.float32(0.12611498), np.float32(0.1288454), np.float32(0.13917978), np.float32(0.15491948), np.float32(0.17028521), np.float32(0.18530077), np.float32(0.203918), np.float32(0.20936602), np.float32(0.24548295), np.float32(0.27905542), np.float32(0.28571156), np.float32(0.34369206), np.float32(0.38085812), np.float32(0.4847009), np.float32(0.57522595), np.float32(0.61935663), np.float32(0.6568222), np.float32(0.6917821), np.float32(0.7184088), np.float32(0.7422747), np.float32(0.74741167), np.float32(0.8130796), np.float32(0.80887413), np.float32(0.84913677), np.float32(0.88403255), np.float32(0.88276166), np.float32(0.89139676), np.float32(0.90642536), np.float32(0.9204039), np.float32(0.9275543), np.float32(0.9345184), np.float32(0.94441825), np.float32(0.9410741), np.float32(0.9543788), np.float32(0.964295), np.float32(0.96541536), np.float32(0.9652918), np.float32(0.9680061), np.float32(0.96583897), np.float32(0.9671727), np.float32(0.96733344), np.float32(0.9687686), np.float32(0.97224605), np.float32(0.973477), np.float32(0.9731784), np.float32(0.97282356), np.float32(0.97401947), np.float32(0.9741595), np.float32(0.9757975), np.float32(0.9761079), np.float32(0.9779122), np.float32(0.9787344), np.float32(0.9773924), np.float32(0.9742131), np.float32(0.97382087), np.float32(0.9741752), np.float32(0.97510135), np.float32(0.9748369), np.float32(0.97582006), np.float32(0.97455126), np.float32(0.9746429), np.float32(0.9755829), np.float32(0.97744), np.float32(0.9785653), np.float32(0.9788007), np.float32(0.97934467), np.float32(0.9800505), np.float32(0.97949255), np.float32(0.9801864), np.float32(0.97939736), np.float32(0.98027956), np.float32(0.9794891), np.float32(0.9795013), np.float32(0.9797203), np.float32(0.97939634), np.float32(0.9797135), np.float32(0.97991496), np.float32(0.9793289), np.float32(0.97841084), np.float32(0.9779953), np.float32(0.97745264), np.float32(0.97740036), np.float32(0.97694004), np.float32(0.9772813), np.float32(0.97582906), np.float32(0.9755136), np.float32(0.9743825), np.float32(0.973691), np.float32(0.9715058), np.float32(0.972209), np.float32(0.9703311), np.float32(0.96913916), np.float32(0.9670758), np.float32(0.96542126), np.float32(0.96365756), np.float32(0.9649), np.float32(0.96346116), np.float32(0.958774), np.float32(0.962405), np.float32(0.9612923), np.float32(0.96022236), np.float32(0.9633545), np.float32(0.9651634), np.float32(0.96418387), np.float32(0.9628681), np.float32(0.9596821), np.float32(0.9613902), np.float32(0.9608069), np.float32(0.9631685), np.float32(0.9600208), np.float32(0.96012133), np.float32(0.95792824), np.float32(0.9639131), np.float32(0.9649075), np.float32(0.96299523), np.float32(0.96219563), np.float32(0.96460885), np.float32(0.9647809), np.float32(0.9677247), np.float32(0.9663902), np.float32(0.96583676), np.float32(0.9640444), np.float32(0.96128035), np.float32(0.9552946), np.float32(0.95539564), np.float32(0.9537484), np.float32(0.9513564), np.float32(0.9500715), np.float32(0.9527027), np.float32(0.94940186), np.float32(0.94526887), np.float32(0.94645566), np.float32(0.9438113), np.float32(0.9482416), np.float32(0.95033586), np.float32(0.94094074), np.float32(0.9302396), np.float32(0.9188483), np.float32(0.8909801), np.float32(0.8684046), np.float32(0.8335782), np.float32(0.8137198), np.float32(0.78308976), np.float32(0.7638984), np.float32(0.73291594), np.float32(0.6978256), np.float32(0.6599705), np.float32(0.6562067), np.float32(0.61700255), np.float32(0.52534705), np.float32(0.535253), np.float32(0.5178351), np.float32(0.4722069), np.float32(0.53408384), np.float32(0.5564566), np.float32(0.5674438), np.float32(0.57781553), np.float32(0.55386716), np.float32(0.5709948), np.float32(0.4809021), np.float32(0.59017813), np.float32(0.5629282), np.float32(0.5919824), np.float32(0.6825195), np.float32(0.63651), np.float32(0.6773967), np.float32(0.71463025), np.float32(0.7511139), np.float32(0.74445975), np.float32(0.78277606), np.float32(0.78956497), np.float32(0.83734936), np.float32(0.8712963), np.float32(0.85826784), np.float32(0.9183385), np.float32(0.93574953), np.float32(0.91934454), np.float32(0.9196051), np.float32(0.90463763), np.float32(0.9365114), np.float32(0.94538486), np.float32(0.9431972), np.float32(0.901709), np.float32(0.89854044), np.float32(0.88028085), np.float32(0.92917347), np.float32(0.9089462), np.float32(0.8715933), np.float32(0.87387586), np.float32(0.8998123), np.float32(0.8763728), np.float32(0.893896), np.float32(0.900067), np.float32(0.8718345), np.float32(0.8215664), np.float32(0.84311056), np.float32(0.8009399), np.float32(0.8012651), np.float32(0.76899415), np.float32(0.76771116), np.float32(0.75811386), np.float32(0.7243004), np.float32(0.66028225), np.float32(0.6078555), np.float32(0.48197725), np.float32(0.50463533), np.float32(0.4422448), np.float32(0.36811528), np.float32(0.33803198), np.float32(0.30855218), np.float32(0.30825552), np.float32(0.24087791), np.float32(0.19662893), np.float32(0.18722619), np.float32(0.15741715), np.float32(0.12949295), np.float32(0.14868826), np.float32(0.13145079), np.float32(0.11738318), np.float32(0.10873907), np.float32(0.1166308), np.float32(0.10991537), np.float32(0.08714641), np.float32(0.08445704), np.float32(0.06840311), np.float32(0.056346722), np.float32(0.059490047), np.float32(0.058783893), np.float32(0.051973067), np.float32(0.04807715), np.float32(0.054438993), np.float32(0.059799843), np.float32(0.054129295), np.float32(0.05333163), np.float32(0.060268294), np.float32(0.06069298), np.float32(0.04983965), np.float32(0.046880547), np.float32(0.052146055), np.float32(0.04526873), np.float32(0.038158067), np.float32(0.03492525), np.float32(0.030429572), np.float32(0.02686407), np.float32(0.026511885), np.float32(0.029798891), np.float32(0.036156923), np.float32(0.040743444), np.float32(0.050944645), np.float32(0.06813149), np.float32(0.079516985), np.float32(0.081556164), np.float32(0.08735531), np.float32(0.088008694), np.float32(0.083092585), np.float32(0.07717157), np.float32(0.071314946), np.float32(0.06826362), np.float32(0.06755919), np.float32(0.059127618), np.float32(0.05861362), np.float32(0.06273475), np.float32(0.06260197), np.float32(0.06294885), np.float32(0.06410776), np.float32(0.06262612), np.float32(0.0647941), np.float32(0.070263095), np.float32(0.06673361), np.float32(0.05932062), np.float32(0.05141392), np.float32(0.044672944), np.float32(0.03803196), np.float32(0.03298083), np.float32(0.026219545), np.float32(0.022369463), np.float32(0.020723566), np.float32(0.019800909), np.float32(0.019070782), np.float32(0.020246848), np.float32(0.02091753), np.float32(0.02310803), np.float32(0.025302678), np.float32(0.030363007), np.float32(0.034262434), np.float32(0.034092676), np.float32(0.03938945), np.float32(0.049329385), np.float32(0.052616693), np.float32(0.050944198), np.float32(0.0517067), np.float32(0.0466586), np.float32(0.044125605), np.float32(0.041320138), np.float32(0.046622988), np.float32(0.04110814), np.float32(0.0454721), np.float32(0.051174797), np.float32(0.052065212), np.float32(0.056574035), np.float32(0.0696954), np.float32(0.072216325), np.float32(0.075304866), np.float32(0.087902986), np.float32(0.09274895), np.float32(0.09076049), np.float32(0.0951901), np.float32(0.103098765), np.float32(0.09764679), np.float32(0.10049079), np.float32(0.104800545), np.float32(0.10516182), np.float32(0.1066937), np.float32(0.11139379), np.float32(0.11251018), np.float32(0.120415084), np.float32(0.12298833), np.float32(0.12669381), np.float32(0.11547502), np.float32(0.111095384), np.float32(0.10105318), np.float32(0.088062674), np.float32(0.090132676), np.float32(0.08801809), np.float32(0.08229348), np.float32(0.084372565), np.float32(0.0877853), np.float32(0.0921963), np.float32(0.11841003), np.float32(0.12155244), np.float32(0.11452232), np.float32(0.10510348), np.float32(0.10768103), np.float32(0.1062419), np.float32(0.08831803), np.float32(0.08076851), np.float32(0.083015196), np.float32(0.08434093), np.float32(0.07626502), np.float32(0.07819855), np.float32(0.08608747), np.float32(0.09567902), np.float32(0.091949), np.float32(0.097194195), np.float32(0.11301751), np.float32(0.11534876), np.float32(0.1263656), np.float32(0.11349188), np.float32(0.11656258), np.float32(0.12103538), np.float32(0.11872208), np.float32(0.11018336), np.float32(0.09396482), np.float32(0.081239924), np.float32(0.07603036), np.float32(0.07213188), np.float32(0.06625443), np.float32(0.065826744), np.float32(0.06861551), np.float32(0.06942293), np.float32(0.075945705), np.float32(0.07304002), np.float32(0.08019867), np.float32(0.07413055), np.float32(0.07291236), np.float32(0.07690315), np.float32(0.07835376), np.float32(0.071174204), np.float32(0.06451136), np.float32(0.06659775), np.float32(0.05476348), np.float32(0.051251035), np.float32(0.050376806), np.float32(0.048883103), np.float32(0.04600926), np.float32(0.05537119), np.float32(0.0584317), np.float32(0.06050831), np.float32(0.05946644), np.float32(0.06414083), np.float32(0.06775134), np.float32(0.07391961), np.float32(0.07826486), np.float32(0.08187773), np.float32(0.07665585), np.float32(0.090367675), np.float32(0.10328413), np.float32(0.10127015), np.float32(0.10699337), np.float32(0.09210417), np.float32(0.089039005), np.float32(0.0963677), np.float32(0.11876261), np.float32(0.11155732), np.float32(0.11878037), np.float32(0.118606046), np.float32(0.1361223), np.float32(0.13902617), np.float32(0.14595388), np.float32(0.16688547), np.float32(0.17757669), np.float32(0.19547369), np.float32(0.2048483), np.float32(0.21906403), np.float32(0.20241995), np.float32(0.20161644), np.float32(0.21883212), np.float32(0.2534445), np.float32(0.28076982), np.float32(0.2986959), np.float32(0.2994535), np.float32(0.31767684), np.float32(0.35316324), np.float32(0.4265246), np.float32(0.46846706), np.float32(0.51354635), np.float32(0.5365637), np.float32(0.59221053), np.float32(0.6419604), np.float32(0.69717085), np.float32(0.75693005), np.float32(0.81546485), np.float32(0.83104336), np.float32(0.84541136), np.float32(0.8532291), np.float32(0.8682297), np.float32(0.88170516), np.float32(0.9064579), np.float32(0.91666085), np.float32(0.92257226), np.float32(0.9370622), np.float32(0.9440687), np.float32(0.952357), np.float32(0.9555697), np.float32(0.96098167), np.float32(0.96391755), np.float32(0.96555215), np.float32(0.9643779), np.float32(0.9603603), np.float32(0.9617396), np.float32(0.9618071), np.float32(0.959463), np.float32(0.9561288), np.float32(0.95940727), np.float32(0.9566986), np.float32(0.95709974), np.float32(0.95337516), np.float32(0.94545627), np.float32(0.94079983), np.float32(0.9423904), np.float32(0.9501968), np.float32(0.95771176), np.float32(0.9534769), np.float32(0.9536216), np.float32(0.95494604), np.float32(0.95771617), np.float32(0.95732), np.float32(0.95394546), np.float32(0.9529896), np.float32(0.9573711), np.float32(0.96207523), np.float32(0.96486914), np.float32(0.96803755), np.float32(0.9705353), np.float32(0.9697184), np.float32(0.97352004), np.float32(0.97476137), np.float32(0.9752746), np.float32(0.97601444), np.float32(0.97666913), np.float32(0.97647357), np.float32(0.97719824), np.float32(0.97697586), np.float32(0.9769521), np.float32(0.9772109), np.float32(0.9785499), np.float32(0.9792684), np.float32(0.98013526), np.float32(0.9793088), np.float32(0.9795616), np.float32(0.9803324), np.float32(0.9805633), np.float32(0.9796753), np.float32(0.98054266), np.float32(0.9809739), np.float32(0.98079246), np.float32(0.9806294), np.float32(0.9804663), np.float32(0.9802289), np.float32(0.9802183), np.float32(0.9789251), np.float32(0.9784818), np.float32(0.97877455), np.float32(0.97849816), np.float32(0.9792327), np.float32(0.9784484), np.float32(0.9788618), np.float32(0.97934854), np.float32(0.97861415), np.float32(0.9784539), np.float32(0.97857314), np.float32(0.9782944), np.float32(0.97839475), np.float32(0.9780847), np.float32(0.9785726), np.float32(0.9785568), np.float32(0.9783115), np.float32(0.9776987), np.float32(0.9771527), np.float32(0.9770646), np.float32(0.97715265), np.float32(0.97728026), np.float32(0.9763654), np.float32(0.9763229), np.float32(0.9756665), np.float32(0.97648025), np.float32(0.9761548), np.float32(0.9765271), np.float32(0.97672653), np.float32(0.97718847), np.float32(0.977024), np.float32(0.9761639), np.float32(0.9760016), np.float32(0.976763), np.float32(0.9750889), np.float32(0.9737549), np.float32(0.97521883), np.float32(0.97424376), np.float32(0.9737241), np.float32(0.9731217), np.float32(0.97414637), np.float32(0.9743919), np.float32(0.9736376), np.float32(0.9738954), np.float32(0.9746601), np.float32(0.97552437), np.float32(0.9766475), np.float32(0.9773488), np.float32(0.97709274), np.float32(0.9769891), np.float32(0.9781569), np.float32(0.97856176), np.float32(0.9789464), np.float32(0.9798636), np.float32(0.97921664), np.float32(0.9798851), np.float32(0.98031586), np.float32(0.9800568), np.float32(0.979901), np.float32(0.98051983), np.float32(0.9797054), np.float32(0.9802899), np.float32(0.98010075), np.float32(0.9808881), np.float32(0.9797785), np.float32(0.9801907), np.float32(0.98062587), np.float32(0.98090154), np.float32(0.9812284), np.float32(0.98103046), np.float32(0.9812253), np.float32(0.98099905), np.float32(0.980944), np.float32(0.9808296), np.float32(0.9803397), np.float32(0.9796606), np.float32(0.9771807), np.float32(0.97553706), np.float32(0.9750607), np.float32(0.97329277), np.float32(0.9707107), np.float32(0.9688074), np.float32(0.96579885), np.float32(0.9580477), np.float32(0.9534354), np.float32(0.9437034), np.float32(0.93931216), np.float32(0.93274516), np.float32(0.93350214), np.float32(0.9287062), np.float32(0.92335445), np.float32(0.91298515), np.float32(0.9242547), np.float32(0.91978484), np.float32(0.9295354), np.float32(0.9279551), np.float32(0.9264425), np.float32(0.92899436), np.float32(0.92930615), np.float32(0.932929), np.float32(0.9416509), np.float32(0.9448998), np.float32(0.9455884), np.float32(0.9516721), np.float32(0.94913715), np.float32(0.9512208), np.float32(0.9542191), np.float32(0.9533684), np.float32(0.9507613), np.float32(0.9440622), np.float32(0.9264909), np.float32(0.9123547), np.float32(0.8806125), np.float32(0.8269299), np.float32(0.8228049), np.float32(0.79972285), np.float32(0.802901), np.float32(0.79741985), np.float32(0.7652463), np.float32(0.71733814), np.float32(0.69211304), np.float32(0.6449557), np.float32(0.66760325), np.float32(0.719146), np.float32(0.7076727), np.float32(0.70171016), np.float32(0.7198241), np.float32(0.7136832), np.float32(0.693356), np.float32(0.63055694), np.float32(0.6200051), np.float32(0.6012421), np.float32(0.5507422), np.float32(0.51256657), np.float32(0.5209247), np.float32(0.450361), np.float32(0.4790297), np.float32(0.47350767), np.float32(0.45913488), np.float32(0.3998489), np.float32(0.36214623), np.float32(0.35425666), np.float32(0.37142748), np.float32(0.32680675), np.float32(0.22730078), np.float32(0.24316517), np.float32(0.19076893), np.float32(0.1735952), np.float32(0.1601503), np.float32(0.15635847), np.float32(0.14003617), np.float32(0.12241519), np.float32(0.12180016), np.float32(0.12950607), np.float32(0.13007252), np.float32(0.1452806), np.float32(0.16372448), np.float32(0.16283701), np.float32(0.1751897), np.float32(0.18857339), np.float32(0.18474883), np.float32(0.17955008), np.float32(0.16776913), np.float32(0.16397586), np.float32(0.19156055), np.float32(0.19441456), np.float32(0.18949194), np.float32(0.19219436), np.float32(0.19459945), np.float32(0.20039442), np.float32(0.21317115), np.float32(0.21428795), np.float32(0.20434552), np.float32(0.15516521), np.float32(0.14766623), np.float32(0.15436505), np.float32(0.13622393), np.float32(0.14501655), np.float32(0.1463114), np.float32(0.14933161), np.float32(0.15048532), np.float32(0.15869856), np.float32(0.13452184), np.float32(0.13980411), np.float32(0.1290375), np.float32(0.1519706), np.float32(0.18302062), np.float32(0.20844813), np.float32(0.19055568), np.float32(0.21135713), np.float32(0.21722822), np.float32(0.2424695), np.float32(0.25816077), np.float32(0.29343465), np.float32(0.332356), np.float32(0.28889343), np.float32(0.2864752), np.float32(0.2996841), np.float32(0.31305972), np.float32(0.33106768), np.float32(0.32619753), np.float32(0.33611852), np.float32(0.31596914), np.float32(0.27107093), np.float32(0.285641), np.float32(0.31781495), np.float32(0.2842181), np.float32(0.27593032), np.float32(0.29946268), np.float32(0.26942554), np.float32(0.257692), np.float32(0.24320377), np.float32(0.23882566), np.float32(0.22695217), np.float32(0.24722968), np.float32(0.24415667), np.float32(0.2698717), np.float32(0.24353692), np.float32(0.25715494), np.float32(0.33402118), np.float32(0.37893972), np.float32(0.41306612), np.float32(0.45891535), np.float32(0.43177298), np.float32(0.42548308), np.float32(0.34203917), np.float32(0.05207758), np.float32(0.05299005), np.float32(0.056048796), np.float32(0.0645373), np.float32(0.077524), np.float32(0.08232112), np.float32(0.07926876), np.float32(0.08642118), np.float32(0.08870482), np.float32(0.07666093), np.float32(0.07292764), np.float32(0.07701183), np.float32(0.065421425), np.float32(0.060599875), np.float32(0.06998596), np.float32(0.0673324), np.float32(0.057607684), np.float32(0.06287268), np.float32(0.08010112), np.float32(0.07243429), np.float32(0.08169455), np.float32(0.10557371), np.float32(0.12819347), np.float32(0.12723134), np.float32(0.13539422), np.float32(0.13647504), np.float32(0.14438397), np.float32(0.14568056), np.float32(0.13880184), np.float32(0.14751278), np.float32(0.14951338), np.float32(0.145015), np.float32(0.13875727), np.float32(0.14993247), np.float32(0.1574718), np.float32(0.14854582), np.float32(0.14625387), np.float32(0.1487065), np.float32(0.15272991), np.float32(0.15126303), np.float32(0.19219205), np.float32(0.19122934), np.float32(0.19965027), np.float32(0.18371136), np.float32(0.17371447), np.float32(0.17199494), np.float32(0.17546941), np.float32(0.16763343), np.float32(0.16909465), np.float32(0.19726394), np.float32(0.21072127), np.float32(0.22581077), np.float32(0.25417998), np.float32(0.29323784), np.float32(0.31253186), np.float32(0.3315974), np.float32(0.38412288), np.float32(0.43277985), np.float32(0.4889053), np.float32(0.58111936), np.float32(0.6642435), np.float32(0.6962108), np.float32(0.71015245), np.float32(0.74657184), np.float32(0.7830187), np.float32(0.7892698), np.float32(0.79917186), np.float32(0.8328757), np.float32(0.8784826), np.float32(0.90570235), np.float32(0.9371468), np.float32(0.9540788), np.float32(0.96254295), np.float32(0.96574324), np.float32(0.97074413), np.float32(0.97245795), np.float32(0.9727276), np.float32(0.9739895), np.float32(0.9743808), np.float32(0.9763157), np.float32(0.9778902), np.float32(0.9792346), np.float32(0.9791358), np.float32(0.9790323), np.float32(0.9793234), np.float32(0.9797609), np.float32(0.9801215), np.float32(0.98121154), np.float32(0.9826214), np.float32(0.9834609), np.float32(0.9830989), np.float32(0.98391193), np.float32(0.9845711), np.float32(0.9845046), np.float32(0.9849451), np.float32(0.9851489), np.float32(0.98483825), np.float32(0.9855299), np.float32(0.9854246), np.float32(0.9860117), np.float32(0.9856198), np.float32(0.98519796), np.float32(0.98563904), np.float32(0.9853608), np.float32(0.98528266), np.float32(0.9851812), np.float32(0.98530257), np.float32(0.985557), np.float32(0.9852503), np.float32(0.98509455), np.float32(0.9851452), np.float32(0.98483187), np.float32(0.98429596), np.float32(0.98452353), np.float32(0.98392475), np.float32(0.98392916), np.float32(0.98367727), np.float32(0.9836993), np.float32(0.98359114), np.float32(0.9827708), np.float32(0.98287314), np.float32(0.9825858), np.float32(0.98221856), np.float32(0.9823231), np.float32(0.9819031), np.float32(0.9817377), np.float32(0.98184156), np.float32(0.98239535), np.float32(0.9824929), np.float32(0.9819595), np.float32(0.9822044), np.float32(0.9818528), np.float32(0.9828268), np.float32(0.98324597), np.float32(0.98346174), np.float32(0.9831823), np.float32(0.98299915), np.float32(0.98320144), np.float32(0.9835501), np.float32(0.9839086), np.float32(0.9832171), np.float32(0.9838681), np.float32(0.9836553), np.float32(0.9846134), np.float32(0.98525316), np.float32(0.98536646), np.float32(0.9858396), np.float32(0.9859613), np.float32(0.98653084), np.float32(0.9867905), np.float32(0.98692524), np.float32(0.98710644), np.float32(0.98677325), np.float32(0.987543), np.float32(0.9875587), np.float32(0.9877715), np.float32(0.9879359), np.float32(0.98806155), np.float32(0.9883249), np.float32(0.98848045), np.float32(0.98835003), np.float32(0.9883108), np.float32(0.9883513), np.float32(0.98815), np.float32(0.98824817), np.float32(0.98813677), np.float32(0.9879368), np.float32(0.98767823), np.float32(0.9872436), np.float32(0.9871322), np.float32(0.986736), np.float32(0.98646903), np.float32(0.9860175), np.float32(0.985502), np.float32(0.9853101), np.float32(0.98482406), np.float32(0.98477256), np.float32(0.98413163), np.float32(0.9837054), np.float32(0.98401505), np.float32(0.9832509), np.float32(0.9827923), np.float32(0.9823022), np.float32(0.9811055), np.float32(0.98108655), np.float32(0.9799907), np.float32(0.9798192), np.float32(0.98062336), np.float32(0.9802334), np.float32(0.9804465), np.float32(0.98064214), np.float32(0.9803443), np.float32(0.98034865), np.float32(0.97965586), np.float32(0.9788479), np.float32(0.9788441), np.float32(0.9772388), np.float32(0.97819054), np.float32(0.977813), np.float32(0.97838724), np.float32(0.97924393), np.float32(0.9796959), np.float32(0.980075), np.float32(0.9798779), np.float32(0.98059064), np.float32(0.9800816), np.float32(0.98092735), np.float32(0.9826849), np.float32(0.98273706), np.float32(0.98276246), np.float32(0.9826195), np.float32(0.9822681), np.float32(0.9823163), np.float32(0.98199236), np.float32(0.98163795), np.float32(0.98076403), np.float32(0.9796124), np.float32(0.979603), np.float32(0.97917914), np.float32(0.9777991), np.float32(0.9776309), np.float32(0.9789216), np.float32(0.97827667), np.float32(0.978885), np.float32(0.9772421), np.float32(0.978288), np.float32(0.97568333), np.float32(0.97716004), np.float32(0.976348), np.float32(0.9763406), np.float32(0.9755425), np.float32(0.97502226), np.float32(0.9757766), np.float32(0.97589934), np.float32(0.9751042), np.float32(0.9746183), np.float32(0.9725089), np.float32(0.9719193), np.float32(0.97137994), np.float32(0.9693475), np.float32(0.96801823), np.float32(0.9653165), np.float32(0.9656646), np.float32(0.9673373), np.float32(0.96784836), np.float32(0.96616024), np.float32(0.96648103), np.float32(0.9632301), np.float32(0.96498656), np.float32(0.9634157), np.float32(0.96394646), np.float32(0.9642549), np.float32(0.96481675), np.float32(0.96561193), np.float32(0.967102), np.float32(0.966464), np.float32(0.96508926), np.float32(0.9638027), np.float32(0.96302277), np.float32(0.96188736), np.float32(0.9586928), np.float32(0.9560208), np.float32(0.95380217), np.float32(0.9516478), np.float32(0.9524311), np.float32(0.94900274), np.float32(0.94338363), np.float32(0.9438211), np.float32(0.93462926), np.float32(0.9327493), np.float32(0.9250542), np.float32(0.92227453), np.float32(0.9157546), np.float32(0.9167523), np.float32(0.9096366), np.float32(0.9149777), np.float32(0.91270703), np.float32(0.91069883), np.float32(0.90655607), np.float32(0.8981099), np.float32(0.89579934), np.float32(0.8874786), np.float32(0.8852051), np.float32(0.8759242), np.float32(0.8820364), np.float32(0.88308686), np.float32(0.88375473), np.float32(0.882715), np.float32(0.88567793), np.float32(0.89451313), np.float32(0.90145594), np.float32(0.9056173), np.float32(0.9118767), np.float32(0.91615313), np.float32(0.9215509), np.float32(0.923345), np.float32(0.9327229), np.float32(0.9399221), np.float32(0.9422988), np.float32(0.9453291), np.float32(0.9531244), np.float32(0.95849943), np.float32(0.9598512), np.float32(0.9633822), np.float32(0.96391755), np.float32(0.9683676), np.float32(0.97085214), np.float32(0.9732665), np.float32(0.97218204), np.float32(0.974208), np.float32(0.97540957), np.float32(0.9766401), np.float32(0.977452), np.float32(0.9762156), np.float32(0.97633874), np.float32(0.976194), np.float32(0.97925043), np.float32(0.9797292), np.float32(0.9806569), np.float32(0.9812558), np.float32(0.9810513), np.float32(0.9811261), np.float32(0.98136824), np.float32(0.9811338), np.float32(0.98084545), np.float32(0.9822441), np.float32(0.9821015), np.float32(0.98246175), np.float32(0.98277664), np.float32(0.98240465), np.float32(0.9830566), np.float32(0.98300534), np.float32(0.9832423), np.float32(0.9836489), np.float32(0.98248565), np.float32(0.9836257), np.float32(0.98353046), np.float32(0.98405325), np.float32(0.98405206), np.float32(0.9844268), np.float32(0.9844363), np.float32(0.98453325), np.float32(0.9848015), np.float32(0.9848125), np.float32(0.9844019), np.float32(0.98473454), np.float32(0.9843386), np.float32(0.9841278), np.float32(0.98328835), np.float32(0.98238647), np.float32(0.98060983), np.float32(0.97943497), np.float32(0.97825956), np.float32(0.97802687), np.float32(0.9748482), np.float32(0.97277415), np.float32(0.9713377), np.float32(0.9681749), np.float32(0.9654209), np.float32(0.9624421), np.float32(0.9587193), np.float32(0.9554382), np.float32(0.95157206), np.float32(0.95012164), np.float32(0.95218563), np.float32(0.9525364), np.float32(0.95580006), np.float32(0.9530544), np.float32(0.95112145), np.float32(0.95320576), np.float32(0.9503734), np.float32(0.9496474), np.float32(0.9446991), np.float32(0.948146), np.float32(0.9419684), np.float32(0.94376606), np.float32(0.9423729)], 'MPNDGANPAIGAVGALEYVEEMKVEVMCLGRTIMLQAVEALKKAHPYEEVAYEVYKMENVHHPQNASFEAVHLERISSHHRPHPHPHLRHSPRLLPEMASKLFPVAPRAGRQFLQSLPKTQCRPFSAGPQLYSDSLSVHRNKPNNNPSIPFKFNEQNLKLIDEILKRYPPQYKKAAVMPILDLGQRQHGFTSISVMNEVARLLEMPPMRVYEVATFYTMYNLECLGACVNAPMVQINDDYYEDLTPESIKALLTALKESSTGSAKVPAPGPLSGRQTCENSAGLTNLRDPVWDPETMMRQDGALDQPQQPSA': [np.float32(0.5303809), np.float32(0.652334), np.float32(0.5057347), np.float32(0.46852645), np.float32(0.47366345), np.float32(0.4855229), np.float32(0.48949072), np.float32(0.48608196), np.float32(0.5051792), np.float32(0.4976381), np.float32(0.46594617), np.float32(0.44474798), np.float32(0.3890859), np.float32(0.36447367), np.float32(0.30109033), np.float32(0.28663877), np.float32(0.25756216), np.float32(0.1810291), np.float32(0.18163149), np.float32(0.18332534), np.float32(0.17903416), np.float32(0.16848727), np.float32(0.16346799), np.float32(0.16230689), np.float32(0.15756468), np.float32(0.14213407), np.float32(0.12796928), np.float32(0.12575093), np.float32(0.12207545), np.float32(0.10636174), np.float32(0.11877444), np.float32(0.15216912), np.float32(0.14886871), np.float32(0.14969803), np.float32(0.17275937), np.float32(0.17637438), np.float32(0.1839869), np.float32(0.19192983), np.float32(0.19323806), np.float32(0.18270212), np.float32(0.17881595), np.float32(0.20828333), np.float32(0.18960701), np.float32(0.17778249), np.float32(0.17418128), np.float32(0.19017558), np.float32(0.20696448), np.float32(0.23705798), np.float32(0.24005482), np.float32(0.28644225), np.float32(0.35971752), np.float32(0.345577), np.float32(0.334803), np.float32(0.37462336), np.float32(0.35568377), np.float32(0.35088837), np.float32(0.38860184), np.float32(0.3904679), np.float32(0.36991027), np.float32(0.3798304), np.float32(0.43493658), np.float32(0.42502353), np.float32(0.43207088), np.float32(0.4507919), np.float32(0.4806203), np.float32(0.5504084), np.float32(0.65717167), np.float32(0.74415916), np.float32(0.7514147), np.float32(0.78482443), np.float32(0.7905351), np.float32(0.7918087), np.float32(0.80527544), np.float32(0.8249169), np.float32(0.81878287), np.float32(0.8229259), np.float32(0.8325195), np.float32(0.8299975), np.float32(0.8669791), np.float32(0.8678904), np.float32(0.8671637), np.float32(0.8720025), np.float32(0.8811587), np.float32(0.8840474), np.float32(0.9048755), np.float32(0.9284731), np.float32(0.9160828), np.float32(0.9236287), np.float32(0.9113179), np.float32(0.9204666), np.float32(0.9323416), np.float32(0.92305726), np.float32(0.92189103), np.float32(0.91550004), np.float32(0.92963266), np.float32(0.924781), np.float32(0.92407876), np.float32(0.9381011), np.float32(0.9565523), np.float32(0.9591897), np.float32(0.9540419), np.float32(0.95766497), np.float32(0.9476872), np.float32(0.9442651), np.float32(0.9427654), np.float32(0.9340599), np.float32(0.93436736), np.float32(0.91843575), np.float32(0.8976779), np.float32(0.88422966), np.float32(0.89157563), np.float32(0.8865057), np.float32(0.86541957), np.float32(0.8730607), np.float32(0.8813891), np.float32(0.8733734), np.float32(0.8811535), np.float32(0.9160357), np.float32(0.9218663), np.float32(0.9267384), np.float32(0.9198622), np.float32(0.90501326), np.float32(0.9229291), np.float32(0.91224676), np.float32(0.9070291), np.float32(0.92957485), np.float32(0.9392926), np.float32(0.9440156), np.float32(0.9454847), np.float32(0.94416565), np.float32(0.94247395), np.float32(0.94380015), np.float32(0.94304025), np.float32(0.9476514), np.float32(0.94781166), np.float32(0.94444484), np.float32(0.94430107), np.float32(0.9277406), np.float32(0.9105697), np.float32(0.8999257), np.float32(0.8825929), np.float32(0.8575523), np.float32(0.8362346), np.float32(0.82131386), np.float32(0.80571026), np.float32(0.7472432), np.float32(0.6796595), np.float32(0.6840713), np.float32(0.61441356), np.float32(0.5339934), np.float32(0.47157723), np.float32(0.46352345), np.float32(0.3662636), np.float32(0.26631013), np.float32(0.24058828), np.float32(0.18996403), np.float32(0.13804436), np.float32(0.123501465), np.float32(0.11962636), np.float32(0.12931858), np.float32(0.11573868), np.float32(0.12543553), np.float32(0.12333086), np.float32(0.11861826), np.float32(0.10436595), np.float32(0.10735446), np.float32(0.099069215), np.float32(0.09455508), np.float32(0.0801024), np.float32(0.084464155), np.float32(0.094459504), np.float32(0.07623111), np.float32(0.08061083), np.float32(0.10549821), np.float32(0.11402823), np.float32(0.10885112), np.float32(0.13698322), np.float32(0.1496771), np.float32(0.12793772), np.float32(0.11162475), np.float32(0.10638735), np.float32(0.088662505), np.float32(0.067566276), np.float32(0.046437692), np.float32(0.045056168), np.float32(0.041277613), np.float32(0.03798277), np.float32(0.03420248), np.float32(0.031675767), np.float32(0.03587192), np.float32(0.03727497), np.float32(0.03660832), np.float32(0.04613476), np.float32(0.047106482), np.float32(0.045454696), np.float32(0.052699618), np.float32(0.054311484), np.float32(0.055408187), np.float32(0.04960354), np.float32(0.045119718), np.float32(0.042628087), np.float32(0.039936896), np.float32(0.037377227), np.float32(0.034163423), np.float32(0.033341903), np.float32(0.032449752), np.float32(0.030477548), np.float32(0.03328024), np.float32(0.03340451), np.float32(0.030463377), np.float32(0.02872617), np.float32(0.034145325), np.float32(0.034170937), np.float32(0.028996106), np.float32(0.03073063), np.float32(0.034821372), np.float32(0.02879344), np.float32(0.027459832), np.float32(0.027002562), np.float32(0.024014842), np.float32(0.025225818), np.float32(0.023817915), np.float32(0.024646372), np.float32(0.027814765), np.float32(0.028141338), np.float32(0.033432834), np.float32(0.041742846), np.float32(0.044488102), np.float32(0.047969908), np.float32(0.049133606), np.float32(0.06320124), np.float32(0.07221376), np.float32(0.07212931), np.float32(0.07940152), np.float32(0.08595227), np.float32(0.09368613), np.float32(0.09920392), np.float32(0.09363163), np.float32(0.1004592), np.float32(0.102441706), np.float32(0.10630569), np.float32(0.099504024), np.float32(0.093101665), np.float32(0.08827851), np.float32(0.0828216), np.float32(0.088391766), np.float32(0.10218093), np.float32(0.10233484), np.float32(0.11332017), np.float32(0.12832734), np.float32(0.13276553), np.float32(0.13341859), np.float32(0.16214688), np.float32(0.20141289), np.float32(0.21417382), np.float32(0.21844086), np.float32(0.25948766), np.float32(0.3025295), np.float32(0.34702295), np.float32(0.37978017), np.float32(0.49821338), np.float32(0.60586387), np.float32(0.6160463), np.float32(0.6669669), np.float32(0.7482346), np.float32(0.77426314), np.float32(0.8136201), np.float32(0.8565628), np.float32(0.91363806), np.float32(0.9143707), np.float32(0.9382331), np.float32(0.94569874), np.float32(0.96206206), np.float32(0.9646122), np.float32(0.9678215), np.float32(0.97118527), np.float32(0.9706524), np.float32(0.9698251), np.float32(0.9664382), np.float32(0.96781176), np.float32(0.96838), np.float32(0.9692703), np.float32(0.9672045), np.float32(0.9658419), np.float32(0.96423274), np.float32(0.9610291), np.float32(0.9618055), np.float32(0.9590159), np.float32(0.95877135), np.float32(0.95804733), np.float32(0.9580232), np.float32(0.9597503), np.float32(0.96111864), np.float32(0.96179503), np.float32(0.96547115), np.float32(0.96683383), np.float32(0.9660473), np.float32(0.96735305), np.float32(0.9648868), np.float32(0.9678841), np.float32(0.96882546), np.float32(0.9720991), np.float32(0.9718251), np.float32(0.97574496), np.float32(0.9759125), np.float32(0.9752632), np.float32(0.9753922), np.float32(0.9754591), np.float32(0.97560453), np.float32(0.9761154), np.float32(0.97699237), np.float32(0.0051198583)], 'MSETQDSESSTAEKRPHDEMEDDLESKRHRSSSHDAGYERGHHGGRGGGHGEKYEIRILIPSHTAGAIIGKGGSNIRDLRHEFNASIQVPDSQGFERVVAAVTTTKEDAANLCGKIVDALCERMHQQDRFSTLKMLVHKSQAGTIIGLKGSRIKELREITGAYIKVNQECCP': [np.float32(0.9551533), np.float32(0.9561743), np.float32(0.9580498), np.float32(0.9567438), np.float32(0.9577302), np.float32(0.9567892), np.float32(0.9566087), np.float32(0.95942676), np.float32(0.9616858), np.float32(0.964893), np.float32(0.96539867), np.float32(0.9661636), np.float32(0.96682566), np.float32(0.9681496), np.float32(0.96722525), np.float32(0.9672019), np.float32(0.96907896), np.float32(0.9673807), np.float32(0.96446747), np.float32(0.9651356), np.float32(0.96287006), np.float32(0.96178293), np.float32(0.9646131), np.float32(0.9658411), np.float32(0.9679031), np.float32(0.96694916), np.float32(0.96925807), np.float32(0.9695318), np.float32(0.9705001), np.float32(0.97088575), np.float32(0.97400564), np.float32(0.97443455), np.float32(0.9740132), np.float32(0.9738974), np.float32(0.9756511), np.float32(0.97592336), np.float32(0.9746183), np.float32(0.9735309), np.float32(0.9750913), np.float32(0.971658), np.float32(0.9683211), np.float32(0.96177715), np.float32(0.95408833), np.float32(0.95096904), np.float32(0.93429554), np.float32(0.9167808), np.float32(0.8935337), np.float32(0.8423797), np.float32(0.7862782), np.float32(0.7831182), np.float32(0.7816693), np.float32(0.75680745), np.float32(0.73889863), np.float32(0.70019925), np.float32(0.6198509), np.float32(0.5002645), np.float32(0.5109429), np.float32(0.50247824), np.float32(0.38817874), np.float32(0.43844882), np.float32(0.3644879), np.float32(0.2588246), np.float32(0.1936048), np.float32(0.19157961), np.float32(0.18676361), np.float32(0.18147193), np.float32(0.3188966), np.float32(0.1770104), np.float32(0.16942272), np.float32(0.19506152), np.float32(0.21048233), np.float32(0.21174811), np.float32(0.27329218), np.float32(0.2554736), np.float32(0.21391119), np.float32(0.1827215), np.float32(0.2047632), np.float32(0.20540841), np.float32(0.17517518), np.float32(0.20360816), np.float32(0.20214804), np.float32(0.20377924), np.float32(0.23131743), np.float32(0.21036404), np.float32(0.19892848), np.float32(0.19932413), np.float32(0.19004028), np.float32(0.17759356), np.float32(0.16563495), np.float32(0.1480258), np.float32(0.14499934), np.float32(0.15554014), np.float32(0.16210225), np.float32(0.14821279), np.float32(0.15096961), np.float32(0.18025543), np.float32(0.18581723), np.float32(0.17946546), np.float32(0.18005872), np.float32(0.21012431), np.float32(0.184554), np.float32(0.18333682), np.float32(0.18993615), np.float32(0.18552503), np.float32(0.15165506), np.float32(0.13475835), np.float32(0.11231635), np.float32(0.11315111), np.float32(0.08653402), np.float32(0.0693276), np.float32(0.08906911), np.float32(0.094462164), np.float32(0.08323296), np.float32(0.08590092), np.float32(0.10666328), np.float32(0.111824), np.float32(0.1139153), np.float32(0.116368584), np.float32(0.09962201), np.float32(0.09547186), np.float32(0.08759939), np.float32(0.08786192), np.float32(0.090275705), np.float32(0.08299295), np.float32(0.086921155), np.float32(0.08848164), np.float32(0.08950641), np.float32(0.08920111), np.float32(0.1002131), np.float32(0.11157642), np.float32(0.11330132), np.float32(0.12434072), np.float32(0.13622881), np.float32(0.13923772), np.float32(0.12714776), np.float32(0.118500814), np.float32(0.11813485), np.float32(0.11815476), np.float32(0.10942121), np.float32(0.10551663), np.float32(0.09797302), np.float32(0.08452157), np.float32(0.096666165), np.float32(0.097150035), np.float32(0.09447179), np.float32(0.10999129), np.float32(0.110335484), np.float32(0.10355179), np.float32(0.10863237), np.float32(0.12431737), np.float32(0.11536417), np.float32(0.10420524), np.float32(0.10723841), np.float32(0.107205704), np.float32(0.09974807), np.float32(0.09820305), np.float32(0.10462212), np.float32(0.11827431), np.float32(0.11819646), np.float32(0.11595242), np.float32(0.1314257), np.float32(0.13154456), np.float32(0.15006562), np.float32(0.15362877), np.float32(0.16806363), np.float32(0.17151333), np.float32(0.18656859), np.float32(0.2024536), np.float32(0.21712217), np.float32(0.19404583), np.float32(0.19016773), np.float32(0.20061526)], 'MASVRSLGLHEPSALPFLVAEDLLPPDPSENQYEWSTTVDEGPNGHVDDELVWTTSCVVWSRAGVVKRVFRLDIEREEIKHALFTRFSVEKSTGSDGQTTQAQGLNGNSGSQPGQSRGPQSQPSQNSLGTSPSLHDRPAQRSQAVENGDSSRALVVVLKSQAHIFFLNGNSHVIPLPFEVDSVFATPRGLLFQRKMQEEDTSIYPMAPPNSFISSFPTTDFRASQSLELPSGKVKRPSLTISPAQNTALNSRATKTANLPRVFSLMDPHSEMGLVVTKQSSRWLQSSINSKPSGLDVLDPADEIVYVSPDNELLGSSRALSKSPLILVVTVNMNTGLYTLWTARYREEETGPSSKKQRRRDTGGTRSKRRSSHFSMATGATTPAARPSAARESFGPRGDNWNASGFSHSQYSVDSRPDEDDLASRLGQDFGDLGVPSKTSRRVSSMLARADLASSQDRIAFSDLATGSQTGTVPHGGLRQSIGGTSTRGSFGFNPRGSLPPGTGSVYSTASSFVDAPVDRLLEELNDDSLFEGFGNMELKEATSGLPEEVLLSKVESFSTRFSGTFQTPVRSFKPSRRVKIITLCPSECGITQNGNSAALAVYLLDQDAESMTVVNLRADRVALPKKDAVTAKKQRKKASSEERSLLVQATSIHHFADIQDACRVVDGHTSRILTLGAAHNSDNELYLQSPWSNPIKIDIPHSLMLYERYGVSSSASANRPRESGMNRIMTDGPVSISGLDHPSVRGKFDVIDATKRRHKLQIQMEPSNELVKDVIRICKFVLRDFEKAGDGILAGWWETVKWLRARETGETDLEWTAMTIVLFAMALQFIDSDQTPVKQARRKKGLLRSSSGSYVDLESWESMLDKESSSCGVVAPWMASSSWGWILEQDAEHDAVKSQGRNARKIDQQVSKGSTFRTNTYLVRCTALAREFLRTPQGNSTIGPNGHLPIALSCNDTLRRTALCTIVVGLHLFREEQNLSICDAEHERKPLGLLAPVLAQIGGWLGWTSWTWADDAYYGSEMASMERWQFEASRISMMDIPPEPFAPPSIFAHLETAWGQRSSPFFTLLDLVSTSETAPRNGKLWQECFRLTPRTLALNGLLSEIHDISSSFDRVKLLHRWGLTRNVVETFPEGVSTPLYEAIMRTQTQASVSWNANLLELVEREDLSMSMNTETPYPPSIPPQPSLSHDAVRDFHHIGGSALEIDTINSFEASAEADRFSITRLIFKDDKRFIEAAKLLNQSKAPVAECIPEPDWTDSDLLEAQKEVVQLVTLRTLSIPAGRAMLAFSGRLPLLTEKLPIPSFSLQCVMKPSNVTVSAERASFSEEKVCWAFFHNGVSTGLAISKKSKGIDTSWILFNKPQELTNRHAGFLLALGLNGHLKSLAKWVAFKYLTPKHTMTSIGLLLGLSASYLGTMDTLITRLLSVHVTRMLPLGAAELNLSPLTQTAGIMGIGLLYCNSQHRRMSEVMLSEIENAEQEESSPSHEDLRDEGYRLAAGFALGFINLGKGKDLRGMRDMHIVERLLAIAVGTKTVHLAHVLDRATAGATVALTIIFMKTNDEVLARKIDIPDTTVRFDYVRPDLFLLRTLARHVIMWDSIRPSYDWIIESLPKIYRRRYRLTGVSRLKSDDMPFFNIIAGLCFALGLRFAGSAQLAVRDLLISYLDQFIRICRLPAVNYDGRLTRNSVRNCQDIVALSAATVMAGTGDLALFRRLRSLHGRVDADTPYGSHMAAHMAIGLLFLGGGSYTVGTSDLAIASLICSLYPIFPTTVLDNKCHLQAFRHLWVLAAEPRCLVPRDIDSRRPIHLPITVTNTSGQRQTVTAPCLLPDLDSIAKVEIRSADYWPLVLDFTQNKRLYDKFRHGDQSVYLRRKATYNPTGSSVFVATLSGLSEAQDVLPSSATTANPGRRLLPAAPPKAVALLASGSKLVHRTAPSQSMWDWIFNLDSLQGLDIHERSLVLPASFPTRVRYIGATGGPGDAPWLRVSAVDSRLVIESSVQHVIRAAAGRGADADEVRDRLWQLRLLYSWLDHVRAGEDTEANGDDEVAASKGLWLRREFLEETRWKIWGVQMGSVS': [np.float32(0.9362896), np.float32(0.91720104), np.float32(0.92428905), np.float32(0.93089795), np.float32(0.9318847), np.float32(0.92002636), np.float32(0.90513253), np.float32(0.8799435), np.float32(0.860682), np.float32(0.8282823), np.float32(0.7937661), np.float32(0.6886889), np.float32(0.6697125), np.float32(0.6404375), np.float32(0.7846128), np.float32(0.78894913), np.float32(0.751003), np.float32(0.7141205), np.float32(0.7234579), np.float32(0.65165395), np.float32(0.61262673), np.float32(0.525682), np.float32(0.5578948), np.float32(0.5811486), np.float32(0.54574734), np.float32(0.50639045), np.float32(0.5477379), np.float32(0.5750699), np.float32(0.5808764), np.float32(0.6032393), np.float32(0.5914721), np.float32(0.6105315), np.float32(0.64203656), np.float32(0.6246828), np.float32(0.6232328), np.float32(0.5806887), np.float32(0.5710934), np.float32(0.5253435), np.float32(0.5320793), np.float32(0.4829528), np.float32(0.47706056), np.float32(0.4454154), np.float32(0.39929128), np.float32(0.38013473), np.float32(0.34263295), np.float32(0.38362235), np.float32(0.37569517), np.float32(0.39502317), np.float32(0.3895326), np.float32(0.40607005), np.float32(0.3554675), np.float32(0.34609115), np.float32(0.33448052), np.float32(0.2856626), np.float32(0.27136898), np.float32(0.20410608), np.float32(0.17043167), np.float32(0.15765105), np.float32(0.15463401), np.float32(0.14765741), np.float32(0.13567221), np.float32(0.13626663), np.float32(0.13274236), np.float32(0.15642332), np.float32(0.15416461), np.float32(0.1531255), np.float32(0.15718442), np.float32(0.13981839), np.float32(0.13013841), np.float32(0.13671422), np.float32(0.14612609), np.float32(0.14380752), np.float32(0.14453755), np.float32(0.14295064), np.float32(0.14136769), np.float32(0.13738458), np.float32(0.1382021), np.float32(0.14454374), np.float32(0.15337089), np.float32(0.17000191), np.float32(0.18853304), np.float32(0.22700042), np.float32(0.29631737), np.float32(0.29984796), np.float32(0.37356132), np.float32(0.42645678), np.float32(0.5109632), np.float32(0.5573762), np.float32(0.5983422), np.float32(0.61135095), np.float32(0.66055495), np.float32(0.74396354), np.float32(0.80775577), np.float32(0.83048165), np.float32(0.8685295), np.float32(0.8955462), np.float32(0.9151515), np.float32(0.9306132), np.float32(0.9463267), np.float32(0.95605963), np.float32(0.9638883), np.float32(0.97095305), np.float32(0.9727381), np.float32(0.9750435), np.float32(0.97761977), np.float32(0.98021173), np.float32(0.98310435), np.float32(0.98384124), np.float32(0.984513), np.float32(0.9850441), np.float32(0.9853823), np.float32(0.9861347), np.float32(0.9866519), np.float32(0.98741883), np.float32(0.98756987), np.float32(0.9871832), np.float32(0.98698807), np.float32(0.9862178), np.float32(0.9864276), np.float32(0.9857525), np.float32(0.9844961), np.float32(0.9835418), np.float32(0.983266), np.float32(0.98318416), np.float32(0.98304105), np.float32(0.9818866), np.float32(0.98168993), np.float32(0.9808518), np.float32(0.98078763), np.float32(0.9798323), np.float32(0.97909856), np.float32(0.9779252), np.float32(0.97631615), np.float32(0.97529423), np.float32(0.9749473), np.float32(0.9734936), np.float32(0.97143865), np.float32(0.96910244), np.float32(0.9637894), np.float32(0.9542668), np.float32(0.9409966), np.float32(0.92259485), np.float32(0.8996445), np.float32(0.8694936), np.float32(0.84196824), np.float32(0.8100465), np.float32(0.75952137), np.float32(0.72646123), np.float32(0.6581352), np.float32(0.5801382), np.float32(0.51526), np.float32(0.4332834), np.float32(0.32521105), np.float32(0.28503484), np.float32(0.23975803), np.float32(0.16601706), np.float32(0.123993695), np.float32(0.1285853), np.float32(0.12077863), np.float32(0.09242927), np.float32(0.08883876), np.float32(0.08773186), np.float32(0.10065051), np.float32(0.091519594), np.float32(0.06906305), np.float32(0.074330606), np.float32(0.07409399), np.float32(0.08288636), np.float32(0.08838456), np.float32(0.09789919), np.float32(0.11662398), np.float32(0.123716086), np.float32(0.117387176), np.float32(0.120428056), np.float32(0.1436388), np.float32(0.16144885), np.float32(0.17017974), np.float32(0.17095412), np.float32(0.17129216), np.float32(0.19968821), np.float32(0.21891218), np.float32(0.21303834), np.float32(0.20033896), np.float32(0.26014683), np.float32(0.24693924), np.float32(0.2586069), np.float32(0.33273578), np.float32(0.33940303), np.float32(0.36689904), np.float32(0.37382317), np.float32(0.46347007), np.float32(0.52692646), np.float32(0.7020417), np.float32(0.72815365), np.float32(0.7856396), np.float32(0.7466875), np.float32(0.76924616), np.float32(0.83377016), np.float32(0.87836987), np.float32(0.88329893), np.float32(0.8892338), np.float32(0.90209293), np.float32(0.9204083), np.float32(0.9139805), np.float32(0.92373985), np.float32(0.9262854), np.float32(0.92879736), np.float32(0.9433402), np.float32(0.9497901), np.float32(0.9545881), np.float32(0.95581454), np.float32(0.9564785), np.float32(0.9590271), np.float32(0.96095425), np.float32(0.9654853), np.float32(0.96621674), np.float32(0.967037), np.float32(0.97143215), np.float32(0.9725184), np.float32(0.9732636), np.float32(0.97484654), np.float32(0.97503906), np.float32(0.9746552), np.float32(0.97638184), np.float32(0.9752526), np.float32(0.97411907), np.float32(0.97485423), np.float32(0.9745385), np.float32(0.9745653), np.float32(0.97638613), np.float32(0.9757211), np.float32(0.97545683), np.float32(0.9750714), np.float32(0.97427183), np.float32(0.9746192), np.float32(0.97470474), np.float32(0.9752436), np.float32(0.9754533), np.float32(0.97418445), np.float32(0.97290164), np.float32(0.9704002), np.float32(0.97189593), np.float32(0.9734857), np.float32(0.97372085), np.float32(0.9752754), np.float32(0.9731136), np.float32(0.9738023), np.float32(0.973281), np.float32(0.97060734), np.float32(0.9714958), np.float32(0.96851045), np.float32(0.96044487), np.float32(0.95076174), np.float32(0.94351244), np.float32(0.9246674), np.float32(0.91655695), np.float32(0.92998695), np.float32(0.91609466), np.float32(0.88875085), np.float32(0.82850474), np.float32(0.8352115), np.float32(0.82739854), np.float32(0.85066205), np.float32(0.86652505), np.float32(0.8274582), np.float32(0.8620046), np.float32(0.8808577), np.float32(0.89925784), np.float32(0.8110381), np.float32(0.9107109), np.float32(0.9025758), np.float32(0.77552426), np.float32(0.8722647), np.float32(0.85832584), np.float32(0.24859324), np.float32(0.14052683), np.float32(0.1329566), np.float32(0.15709719), np.float32(0.17003697), np.float32(0.16798943), np.float32(0.17595999), np.float32(0.18216927), np.float32(0.18045695), np.float32(0.16178845), np.float32(0.15467547), np.float32(0.15322798), np.float32(0.17330582), np.float32(0.17966974), np.float32(0.33537412), np.float32(0.29434806), np.float32(0.27454773), np.float32(0.23523954), np.float32(0.22929455), np.float32(0.19968669), np.float32(0.1822107), np.float32(0.14624728), np.float32(0.15135151), np.float32(0.17968091), np.float32(0.20014766), np.float32(0.16269828), np.float32(0.14505078), np.float32(0.11598986), np.float32(0.11200004), np.float32(0.10476588), np.float32(0.092638105), np.float32(0.08832481), np.float32(0.09096699), np.float32(0.09570692), np.float32(0.096032135), np.float32(0.11545267), np.float32(0.12295466), np.float32(0.11548657), np.float32(0.10212147), np.float32(0.08859462), np.float32(0.075844005), np.float32(0.06772645), np.float32(0.070026025), np.float32(0.06290663), np.float32(0.0582918), np.float32(0.056512635), np.float32(0.05860506), np.float32(0.05587572), np.float32(0.061327193), np.float32(0.06028153), np.float32(0.05289446), np.float32(0.050395913), np.float32(0.051886275), np.float32(0.043103736), np.float32(0.037125286), np.float32(0.03543843), np.float32(0.030502094), np.float32(0.028796881), np.float32(0.029087303), np.float32(0.026456285), np.float32(0.027493184), np.float32(0.031235471), np.float32(0.03861047), np.float32(0.051685754), np.float32(0.07033351), np.float32(0.08397377), np.float32(0.11683033), np.float32(0.18456778), np.float32(0.25995523), np.float32(0.2753661), np.float32(0.3506955), np.float32(0.39448306), np.float32(0.45462704), np.float32(0.49461207), np.float32(0.57680297), np.float32(0.6430995), np.float32(0.7155361), np.float32(0.7602226), np.float32(0.79640484), np.float32(0.8480195), np.float32(0.9188532), np.float32(0.94643825), np.float32(0.9592825), np.float32(0.9727269), np.float32(0.97718185), np.float32(0.9785563), np.float32(0.9803569), np.float32(0.98147166), np.float32(0.9830397), np.float32(0.98404217), np.float32(0.9846666), np.float32(0.9849877), np.float32(0.98574233), np.float32(0.98585886), np.float32(0.985352), np.float32(0.985284), np.float32(0.98545015), np.float32(0.9852291), np.float32(0.98509026), np.float32(0.98478657), np.float32(0.9844753), np.float32(0.98495805), np.float32(0.9854908), np.float32(0.9852819), np.float32(0.98493224), np.float32(0.9845716), np.float32(0.98474276), np.float32(0.98396283), np.float32(0.98445547), np.float32(0.984723), np.float32(0.98550063), np.float32(0.98539156), np.float32(0.9850883), np.float32(0.98567015), np.float32(0.9853894), np.float32(0.9854855), np.float32(0.98532283), np.float32(0.9851607), np.float32(0.98417044), np.float32(0.9830193), np.float32(0.98271644), np.float32(0.981841), np.float32(0.981859), np.float32(0.98128647), np.float32(0.98078144), np.float32(0.9813043), np.float32(0.9805282), np.float32(0.98064774), np.float32(0.98007685), np.float32(0.9793681), np.float32(0.9789544), np.float32(0.97893494), np.float32(0.977471), np.float32(0.9773052), np.float32(0.97614586), np.float32(0.973847), np.float32(0.97432804), np.float32(0.9733892), np.float32(0.9711137), np.float32(0.9684521), np.float32(0.9685263), np.float32(0.964967), np.float32(0.9613923), np.float32(0.95909375), np.float32(0.95312756), np.float32(0.95174605), np.float32(0.9459906), np.float32(0.9498244), np.float32(0.94487756), np.float32(0.94581133), np.float32(0.9493309), np.float32(0.9505857), np.float32(0.9480506), np.float32(0.9513636), np.float32(0.94751275), np.float32(0.95135105), np.float32(0.9559542), np.float32(0.9584505), np.float32(0.95723957), np.float32(0.9543076), np.float32(0.9561585), np.float32(0.9564405), np.float32(0.9584643), np.float32(0.9614327), np.float32(0.9597271), np.float32(0.9559867), np.float32(0.95623), np.float32(0.9542635), np.float32(0.94720614), np.float32(0.94433975), np.float32(0.9298911), np.float32(0.91611487), np.float32(0.90613526), np.float32(0.9044885), np.float32(0.913841), np.float32(0.93298125), np.float32(0.9309246), np.float32(0.93387336), np.float32(0.94241303), np.float32(0.94596577), np.float32(0.9441367), np.float32(0.9445818), np.float32(0.94296646), np.float32(0.9525336), np.float32(0.95782703), np.float32(0.96199566), np.float32(0.9711159), np.float32(0.97080517), np.float32(0.9735998), np.float32(0.9742013), np.float32(0.9750347), np.float32(0.97780275), np.float32(0.9807792), np.float32(0.9818994), np.float32(0.982675), np.float32(0.9829208), np.float32(0.9829642), np.float32(0.9817368), np.float32(0.98269504), np.float32(0.98221177), np.float32(0.98307884), np.float32(0.9837917), np.float32(0.98425907), np.float32(0.98493385), np.float32(0.98430634), np.float32(0.9846163), np.float32(0.98427194), np.float32(0.98367864), np.float32(0.98321265), np.float32(0.9836377), np.float32(0.98304754), np.float32(0.9830373), np.float32(0.98354405), np.float32(0.98316574), np.float32(0.98213565), np.float32(0.98185194), np.float32(0.9807413), np.float32(0.98044455), np.float32(0.9796856), np.float32(0.97939557), np.float32(0.97906965), np.float32(0.97929436), np.float32(0.97809553), np.float32(0.97692966), np.float32(0.9786153), np.float32(0.97600335), np.float32(0.97488266), np.float32(0.97327256), np.float32(0.97139794), np.float32(0.9663223), np.float32(0.9644547), np.float32(0.9599109), np.float32(0.9564084), np.float32(0.95318604), np.float32(0.94816583), np.float32(0.9452345), np.float32(0.93687123), np.float32(0.92163527), np.float32(0.89296436), np.float32(0.8284213), np.float32(0.78992987), np.float32(0.7674027), np.float32(0.74356794), np.float32(0.71067756), np.float32(0.67920154), np.float32(0.66260237), np.float32(0.6594574), np.float32(0.6461954), np.float32(0.6901757), np.float32(0.6623797), np.float32(0.69407254), np.float32(0.7211483), np.float32(0.72049284), np.float32(0.7377418), np.float32(0.7298855), np.float32(0.76703), np.float32(0.7087869), np.float32(0.6889721), np.float32(0.7302603), np.float32(0.7854009), np.float32(0.8045669), np.float32(0.8030282), np.float32(0.78070927), np.float32(0.7970466), np.float32(0.7920633), np.float32(0.7776064), np.float32(0.83478206), np.float32(0.7780954), np.float32(0.7664032), np.float32(0.684103), np.float32(0.61590904), np.float32(0.5687662), np.float32(0.5496968), np.float32(0.4830933), np.float32(0.37349826), np.float32(0.26503807), np.float32(0.26246145), np.float32(0.2581718), np.float32(0.25323722), np.float32(0.2003026), np.float32(0.18941286), np.float32(0.17597264), np.float32(0.15168874), np.float32(0.13567725), np.float32(0.13912243), np.float32(0.14323053), np.float32(0.13374501), np.float32(0.12070487), np.float32(0.14607897), np.float32(0.15049666), np.float32(0.16188677), np.float32(0.17752738), np.float32(0.17028826), np.float32(0.17205213), np.float32(0.1712163), np.float32(0.16014458), np.float32(0.14751944), np.float32(0.15584514), np.float32(0.121217765), np.float32(0.10187348), np.float32(0.096977025), np.float32(0.10794804), np.float32(0.11799444), np.float32(0.09502293), np.float32(0.089843675), np.float32(0.09228258), np.float32(0.07154299), np.float32(0.07878834), np.float32(0.08622496), np.float32(0.0794541), np.float32(0.07707307), np.float32(0.07790378), np.float32(0.06589846), np.float32(0.056729153), np.float32(0.047286723), np.float32(0.042205837), np.float32(0.037760183), np.float32(0.037639573), np.float32(0.03520444), np.float32(0.036973003), np.float32(0.039801538), np.float32(0.044309452), np.float32(0.052710332), np.float32(0.065845855), np.float32(0.07648028), np.float32(0.073891506), np.float32(0.06928537), np.float32(0.066240124), np.float32(0.067438394), np.float32(0.061148424), np.float32(0.060243018), np.float32(0.057850517), np.float32(0.05279792), np.float32(0.05147014), np.float32(0.05370376), np.float32(0.05823549), np.float32(0.06300536), np.float32(0.07297224), np.float32(0.079901315), np.float32(0.10511268), np.float32(0.14197251), np.float32(0.18158534), np.float32(0.23344508), np.float32(0.30516148), np.float32(0.37484935), np.float32(0.40843284), np.float32(0.41031018), np.float32(0.45441175), np.float32(0.45584515), np.float32(0.49808368), np.float32(0.5443087), np.float32(0.60167813), np.float32(0.68631965), np.float32(0.71872), np.float32(0.76505244), np.float32(0.8029074), np.float32(0.8407492), np.float32(0.8476123), np.float32(0.8620283), np.float32(0.83019614), np.float32(0.8335727), np.float32(0.8152112), np.float32(0.78748775), np.float32(0.76383877), np.float32(0.69628364), np.float32(0.61450773), np.float32(0.5305063), np.float32(0.449118), np.float32(0.3818777), np.float32(0.3553209), np.float32(0.3100724), np.float32(0.27819198), np.float32(0.23638186), np.float32(0.1956839), np.float32(0.17147519), np.float32(0.15262382), np.float32(0.12919278), np.float32(0.11033094), np.float32(0.10763016), np.float32(0.10103149), np.float32(0.070081525), np.float32(0.07521095), np.float32(0.079997495), np.float32(0.08421511), np.float32(0.08766376), np.float32(0.08272289), np.float32(0.082495816), np.float32(0.07287685), np.float32(0.07232985), np.float32(0.06614819), np.float32(0.06202274), np.float32(0.065529495), np.float32(0.05758024), np.float32(0.056177437), np.float32(0.05841983), np.float32(0.06362603), np.float32(0.061300803), np.float32(0.074029066), np.float32(0.07187195), np.float32(0.07830739), np.float32(0.08481336), np.float32(0.09200788), np.float32(0.08399101), np.float32(0.09830793), np.float32(0.09477388), np.float32(0.09022381), np.float32(0.076968305), np.float32(0.075950876), np.float32(0.07734878), np.float32(0.0859749), np.float32(0.08197141), np.float32(0.095487386), np.float32(0.09264006), np.float32(0.09861974), np.float32(0.09038755), np.float32(0.09728867), np.float32(0.102771744), np.float32(0.10448165), np.float32(0.087082535), np.float32(0.0862431), np.float32(0.081313595), np.float32(0.07121744), np.float32(0.07471394), np.float32(0.08056287), np.float32(0.08099513), np.float32(0.08590384), np.float32(0.076421805), np.float32(0.0766572), np.float32(0.08258544), np.float32(0.09275497), np.float32(0.105628945), np.float32(0.122435324), np.float32(0.11482845), np.float32(0.1449329), np.float32(0.16339824), np.float32(0.1732712), np.float32(0.19721758), np.float32(0.20177604), np.float32(0.2307331), np.float32(0.23771891), np.float32(0.22792752), np.float32(0.26886904), np.float32(0.38216057), np.float32(0.4536573), np.float32(0.5185315), np.float32(0.5733012), np.float32(0.65947044), np.float32(0.6582037), np.float32(0.70062923), np.float32(0.69319355), np.float32(0.7654611), np.float32(0.7947049), np.float32(0.844127), np.float32(0.84544224), np.float32(0.7786945), np.float32(0.7555928), np.float32(0.7575406), np.float32(0.74686915), np.float32(0.7209847), np.float32(0.7075859), np.float32(0.7858262), np.float32(0.79095346), np.float32(0.7782025), np.float32(0.7827884), np.float32(0.79477835), np.float32(0.7869728), np.float32(0.76528174), np.float32(0.775139), np.float32(0.6847556), np.float32(0.66717476), np.float32(0.66586936), np.float32(0.65656173), np.float32(0.6426134), np.float32(0.6104783), np.float32(0.58943725), np.float32(0.51204795), np.float32(0.45416057), np.float32(0.40455163), np.float32(0.39532974), np.float32(0.31678274), np.float32(0.3330101), np.float32(0.23414448), np.float32(0.20188051), np.float32(0.20229372), np.float32(0.19860528), np.float32(0.15983173), np.float32(0.1374291), np.float32(0.14703833), np.float32(0.14063768), np.float32(0.12992363), np.float32(0.11472875), np.float32(0.11947395), np.float32(0.10804348), np.float32(0.08851918), np.float32(0.08326931), np.float32(0.077674806), np.float32(0.06380431), np.float32(0.05662225), np.float32(0.054413583), np.float32(0.05887356), np.float32(0.051479198), np.float32(0.053053353), np.float32(0.05718846), np.float32(0.057712343), np.float32(0.05134069), np.float32(0.05214365), np.float32(0.053127594), np.float32(0.045486994), np.float32(0.038471203), np.float32(0.038656294), np.float32(0.03843658), np.float32(0.03379979), np.float32(0.033514887), np.float32(0.03860609), np.float32(0.040271442), np.float32(0.035114292), np.float32(0.04293085), np.float32(0.048978943), np.float32(0.044113457), np.float32(0.047843814), np.float32(0.05397344), np.float32(0.06677688), np.float32(0.06681103), np.float32(0.076280765), np.float32(0.08948178), np.float32(0.09124993), np.float32(0.08407988), np.float32(0.08873923), np.float32(0.0819765), np.float32(0.07591689), np.float32(0.06573482), np.float32(0.06455439), np.float32(0.06243789), np.float32(0.055204608), np.float32(0.05136184), np.float32(0.047975708), np.float32(0.048907526), np.float32(0.04158192), np.float32(0.038561657), np.float32(0.03736322), np.float32(0.03268223), np.float32(0.028924486), np.float32(0.026026063), np.float32(0.024811616), np.float32(0.02348605), np.float32(0.020388791), np.float32(0.01902757), np.float32(0.017746545), np.float32(0.016179932), np.float32(0.016279377), np.float32(0.015988436), np.float32(0.017477168), np.float32(0.020518854), np.float32(0.025530681), np.float32(0.033422265), np.float32(0.03433933), np.float32(0.043960817), np.float32(0.058568794), np.float32(0.07918724), np.float32(0.09648966), np.float32(0.10002088), np.float32(0.11111853), np.float32(0.113266386), np.float32(0.14932337), np.float32(0.17859745), np.float32(0.19968472), np.float32(0.23027882), np.float32(0.27511024), np.float32(0.31502917), np.float32(0.3493062), np.float32(0.347473), np.float32(0.3715819), np.float32(0.38367626), np.float32(0.40716857), np.float32(0.42645827), np.float32(0.3729999), np.float32(0.33413607), np.float32(0.3026734), np.float32(0.24917014), np.float32(0.26676804), np.float32(0.228112), np.float32(0.25072202), np.float32(0.2229876), np.float32(0.19014327), np.float32(0.21506555), np.float32(0.2418189), np.float32(0.21401262), np.float32(0.21207558), np.float32(0.17087168), np.float32(0.16376308), np.float32(0.14759465), np.float32(0.14176615), np.float32(0.14192727), np.float32(0.1293363), np.float32(0.122030996), np.float32(0.12400769), np.float32(0.12651645), np.float32(0.12225708), np.float32(0.15311666), np.float32(0.15523629), np.float32(0.16314009), np.float32(0.16370353), np.float32(0.16650607), np.float32(0.18133937), np.float32(0.1850068), np.float32(0.17386182), np.float32(0.13733457), np.float32(0.15141565), np.float32(0.14592345), np.float32(0.12722732), np.float32(0.13596487), np.float32(0.14840631), np.float32(0.16732721), np.float32(0.19313097), np.float32(0.21112068), np.float32(0.23333825), np.float32(0.25041616), np.float32(0.2987773), np.float32(0.33422902), np.float32(0.34255123), np.float32(0.35204983), np.float32(0.38096055), np.float32(0.41028732), np.float32(0.44143584), np.float32(0.44885904), np.float32(0.5293866), np.float32(0.5798359), np.float32(0.61932653), np.float32(0.65258616), np.float32(0.6372206), np.float32(0.6695541), np.float32(0.6534331), np.float32(0.61062515), np.float32(0.5783385), np.float32(0.579288), np.float32(0.5264216), np.float32(0.4430078), np.float32(0.3803806), np.float32(0.2956295), np.float32(0.27915862), np.float32(0.26514447), np.float32(0.22076608), np.float32(0.19525641), np.float32(0.1643371), np.float32(0.13544217), np.float32(0.12863354), np.float32(0.12240551), np.float32(0.08815879), np.float32(0.08897354), np.float32(0.09486668), np.float32(0.098178975), np.float32(0.09560746), np.float32(0.114379086), np.float32(0.12980449), np.float32(0.16562916), np.float32(0.1917306), np.float32(0.23408324), np.float32(0.22393732), np.float32(0.22410883), np.float32(0.22893426), np.float32(0.27184245), np.float32(0.29583678), np.float32(0.28791913), np.float32(0.29481447), np.float32(0.30600932), np.float32(0.311328), np.float32(0.31444442), np.float32(0.34405172), np.float32(0.3464653), np.float32(0.3524959), np.float32(0.3450183), np.float32(0.42876637), np.float32(0.4399964), np.float32(0.4615807), np.float32(0.44685438), np.float32(0.4568634), np.float32(0.40719643), np.float32(0.32188147), np.float32(0.24468699), np.float32(0.19902462), np.float32(0.16828328), np.float32(0.12886456), np.float32(0.11224962), np.float32(0.10779989), np.float32(0.08108097), np.float32(0.08562028), np.float32(0.081089765), np.float32(0.09980705), np.float32(0.104282565), np.float32(0.15300934), np.float32(0.15715751), np.float32(0.17330447), np.float32(0.1770095), np.float32(0.17035718), np.float32(0.16414413), np.float32(0.13233015), np.float32(0.11032998), np.float32(0.100668706), np.float32(0.11352202), np.float32(0.115937404), np.float32(0.16931613), np.float32(0.19190063), np.float32(0.28558), np.float32(0.33751747), np.float32(0.33461702), np.float32(0.33971047), np.float32(0.35705692), np.float32(0.38842204), np.float32(0.3662893), np.float32(0.5837066), np.float32(0.6768251), np.float32(0.7378891), np.float32(0.7679049), np.float32(0.8168168), np.float32(0.76253736), np.float32(0.71579146), np.float32(0.6630716), np.float32(0.68977284), np.float32(0.76775867), np.float32(0.7724649), np.float32(0.77326304), np.float32(0.84576905), np.float32(0.8321605), np.float32(0.89700913), np.float32(0.90062803), np.float32(0.0037067563), np.float32(0.05010433), np.float32(0.035504173), np.float32(0.032202378), np.float32(0.033094637), np.float32(0.03289816), np.float32(0.031633377), np.float32(0.031839434), np.float32(0.035521023), np.float32(0.034143306), np.float32(0.034490686), np.float32(0.041632473), np.float32(0.04376312), np.float32(0.048458412), np.float32(0.043091457), np.float32(0.046742145), np.float32(0.054798037), np.float32(0.059854917), np.float32(0.058022026), np.float32(0.0608837), np.float32(0.05957014), np.float32(0.0635258), np.float32(0.06522352), np.float32(0.06670216), np.float32(0.07323385), np.float32(0.06748963), np.float32(0.07599848), np.float32(0.079725176), np.float32(0.07480071), np.float32(0.08326759), np.float32(0.08404751), np.float32(0.090603314), np.float32(0.10183196), np.float32(0.102565676), np.float32(0.1008388), np.float32(0.10228415), np.float32(0.102277994), np.float32(0.101546586), np.float32(0.10614841), np.float32(0.10619414), np.float32(0.099732906), np.float32(0.08560242), np.float32(0.0942105), np.float32(0.08675148), np.float32(0.08447103), np.float32(0.0804849), np.float32(0.09131173), np.float32(0.090443335), np.float32(0.08289966), np.float32(0.10297833), np.float32(0.12081043), np.float32(0.124983326), np.float32(0.11945619), np.float32(0.107473746), np.float32(0.10782672), np.float32(0.097822405), np.float32(0.079024754), np.float32(0.070308335), np.float32(0.05581853), np.float32(0.047810078), np.float32(0.048539467), np.float32(0.04494037), np.float32(0.03865525), np.float32(0.037087437), np.float32(0.04207439), np.float32(0.04767799), np.float32(0.053476933), np.float32(0.05710536), np.float32(0.06724259), np.float32(0.076370604), np.float32(0.09057705), np.float32(0.102735825), np.float32(0.10476955), np.float32(0.118663184), np.float32(0.103074305), np.float32(0.08084446), np.float32(0.07957276), np.float32(0.08077563), np.float32(0.07331869), np.float32(0.071588725), np.float32(0.08824685), np.float32(0.08805896), np.float32(0.08665718), np.float32(0.098441705), np.float32(0.10441383), np.float32(0.107925154), np.float32(0.107604675), np.float32(0.10457967), np.float32(0.09453234), np.float32(0.08567863), np.float32(0.073103875), np.float32(0.06271031), np.float32(0.05974656), np.float32(0.052250464), np.float32(0.049091026), np.float32(0.042448383), np.float32(0.04201392), np.float32(0.040629704), np.float32(0.041540656), np.float32(0.046056796), np.float32(0.046732765), np.float32(0.047782592), np.float32(0.051435146), np.float32(0.06078737), np.float32(0.05698274), np.float32(0.05627115), np.float32(0.06562904), np.float32(0.060218565), np.float32(0.051113546), np.float32(0.050340448), np.float32(0.057386104), np.float32(0.055959754), np.float32(0.056703273), np.float32(0.052881602), np.float32(0.05258743), np.float32(0.05916028), np.float32(0.06655109), np.float32(0.061107118), np.float32(0.0585882), np.float32(0.06614808), np.float32(0.06836234), np.float32(0.06294321), np.float32(0.07106372), np.float32(0.07986847), np.float32(0.08188244), np.float32(0.081700936), np.float32(0.08296688), np.float32(0.076105595), np.float32(0.077861585), np.float32(0.076247595), np.float32(0.06982762), np.float32(0.07426038), np.float32(0.07444917), np.float32(0.06695265), np.float32(0.06313332), np.float32(0.07251056), np.float32(0.07309433), np.float32(0.08384186), np.float32(0.08913679), np.float32(0.08974448), np.float32(0.08807945), np.float32(0.09326517), np.float32(0.099375814), np.float32(0.10254033), np.float32(0.09279564), np.float32(0.09647498), np.float32(0.09243002), np.float32(0.08429572), np.float32(0.070954904), np.float32(0.06897744), np.float32(0.07496725), np.float32(0.073649734), np.float32(0.0645333), np.float32(0.07397316), np.float32(0.08619), np.float32(0.09084936), np.float32(0.11284463), np.float32(0.12060449), np.float32(0.12602793), np.float32(0.13603748), np.float32(0.15747263), np.float32(0.18455571), np.float32(0.22833844), np.float32(0.22212741), np.float32(0.265872), np.float32(0.2867561), np.float32(0.33753166), np.float32(0.3715995), np.float32(0.35422143), np.float32(0.39773315), np.float32(0.48626533), np.float32(0.5040783), np.float32(0.5280581), np.float32(0.5691882), np.float32(0.5816998), np.float32(0.62874794), np.float32(0.68076026), np.float32(0.66980433), np.float32(0.6692912), np.float32(0.6745897), np.float32(0.6682967), np.float32(0.67422783), np.float32(0.6522049), np.float32(0.6235993), np.float32(0.59371614), np.float32(0.5076101), np.float32(0.4592181), np.float32(0.4605212), np.float32(0.4124012), np.float32(0.41730583), np.float32(0.33770803), np.float32(0.3502715), np.float32(0.38907614), np.float32(0.31283376), np.float32(0.3086876), np.float32(0.3288718), np.float32(0.33786982), np.float32(0.28854012), np.float32(0.3281718), np.float32(0.30054715), np.float32(0.21039629), np.float32(0.14011665), np.float32(0.14994851), np.float32(0.11926872), np.float32(0.114938326), np.float32(0.11581405), np.float32(0.13992676), np.float32(0.10788446), np.float32(0.106288336), np.float32(0.12554401), np.float32(0.15247026), np.float32(0.1056334), np.float32(0.09174801), np.float32(0.10311543), np.float32(0.1494582), np.float32(0.1348455), np.float32(0.11204704), np.float32(0.11204759), np.float32(0.12290169), np.float32(0.12454314), np.float32(0.10690631), np.float32(0.115027174), np.float32(0.12382847), np.float32(0.09904462), np.float32(0.09979544), np.float32(0.100503296), np.float32(0.088080734), np.float32(0.08084363), np.float32(0.08543302), np.float32(0.085047126), np.float32(0.07682815), np.float32(0.080516554), np.float32(0.08921438), np.float32(0.0880541), np.float32(0.10060531), np.float32(0.11052386), np.float32(0.1181337), np.float32(0.12771185), np.float32(0.13801315), np.float32(0.15170561), np.float32(0.16846575), np.float32(0.17404784), np.float32(0.194537), np.float32(0.21074364), np.float32(0.19459519), np.float32(0.20226164), np.float32(0.22301726), np.float32(0.27733526), np.float32(0.28444692), np.float32(0.29058132), np.float32(0.3163675), np.float32(0.29060116), np.float32(0.28183037), np.float32(0.280262), np.float32(0.28603837), np.float32(0.28754553), np.float32(0.28401676), np.float32(0.2554398), np.float32(0.21906036), np.float32(0.20934944), np.float32(0.1968596), np.float32(0.20633806), np.float32(0.18994355), np.float32(0.19216837), np.float32(0.19148591), np.float32(0.20341408), np.float32(0.19417115), np.float32(0.1670595), np.float32(0.14375569), np.float32(0.112100236), np.float32(0.1167614), np.float32(0.111691676), np.float32(0.093387306), np.float32(0.09003342), np.float32(0.082155354), np.float32(0.07272237), np.float32(0.06758354), np.float32(0.058921136), np.float32(0.056891024), np.float32(0.053448197), np.float32(0.049233783), np.float32(0.051165696), np.float32(0.04848781), np.float32(0.05342358), np.float32(0.047956947), np.float32(0.046904832), np.float32(0.0518008), np.float32(0.05813259), np.float32(0.06775366), np.float32(0.06600185), np.float32(0.07216637), np.float32(0.07333035), np.float32(0.07353381), np.float32(0.09255631), np.float32(0.0878515), np.float32(0.083441116), np.float32(0.079670355), np.float32(0.08619643), np.float32(0.08138496), np.float32(0.08183225), np.float32(0.085316874), np.float32(0.09646547), np.float32(0.11639741), np.float32(0.12555747), np.float32(0.13394248), np.float32(0.12443415), np.float32(0.13555612), np.float32(0.1334986), np.float32(0.1434187), np.float32(0.14476192), np.float32(0.1436689), np.float32(0.1436595), np.float32(0.13263546), np.float32(0.14503387), np.float32(0.12752508), np.float32(0.1314845), np.float32(0.12424808), np.float32(0.11877838), np.float32(0.13110764), np.float32(0.11670168), np.float32(0.12227095), np.float32(0.113767855), np.float32(0.121902056), np.float32(0.11707586), np.float32(0.12330258), np.float32(0.11469068), np.float32(0.108058), np.float32(0.0919322), np.float32(0.08028079), np.float32(0.07770882), np.float32(0.073848054), np.float32(0.07502661), np.float32(0.0695065), np.float32(0.06672301), np.float32(0.05596715), np.float32(0.053802993), np.float32(0.05871125), np.float32(0.06046179), np.float32(0.062098734), np.float32(0.069875166), np.float32(0.07387627), np.float32(0.073012695), np.float32(0.073282), np.float32(0.07714176), np.float32(0.0742373), np.float32(0.07297063), np.float32(0.06949133), np.float32(0.06850471), np.float32(0.07215574), np.float32(0.06817789), np.float32(0.06819236), np.float32(0.07621194), np.float32(0.08775007), np.float32(0.10367434), np.float32(0.10213638), np.float32(0.10938095), np.float32(0.12225678), np.float32(0.121997125), np.float32(0.13247487), np.float32(0.12665726), np.float32(0.111186065), np.float32(0.09705716), np.float32(0.09118297), np.float32(0.07780285), np.float32(0.06612503), np.float32(0.062983766), np.float32(0.051084008), np.float32(0.049901467), np.float32(0.05801715), np.float32(0.05979862), np.float32(0.06502822), np.float32(0.069008894), np.float32(0.07055572), np.float32(0.068645224), np.float32(0.063044704), np.float32(0.058522027), np.float32(0.052609645), np.float32(0.045119934), np.float32(0.043855675), np.float32(0.041860767), np.float32(0.04419847), np.float32(0.04430587), np.float32(0.048050303), np.float32(0.05356656), np.float32(0.055838108), np.float32(0.06333468), np.float32(0.07653745), np.float32(0.08113418), np.float32(0.09034916), np.float32(0.08674614), np.float32(0.0884038), np.float32(0.08063991), np.float32(0.07239227), np.float32(0.07102354), np.float32(0.069708064), np.float32(0.0713517), np.float32(0.0669411), np.float32(0.06392418), np.float32(0.06459231), np.float32(0.07068284), np.float32(0.05944479), np.float32(0.05917023), np.float32(0.058256086), np.float32(0.057640467), np.float32(0.054599967), np.float32(0.04578926), np.float32(0.04567082), np.float32(0.045441333), np.float32(0.04607842), np.float32(0.038754124), np.float32(0.03499974), np.float32(0.03336275), np.float32(0.034870446), np.float32(0.032728005), np.float32(0.032180227), np.float32(0.034770485), np.float32(0.036503073), np.float32(0.034578223), np.float32(0.03718833), np.float32(0.036320638), np.float32(0.03566216), np.float32(0.035557043), np.float32(0.037786596), np.float32(0.04482915), np.float32(0.043015555), np.float32(0.04550557), np.float32(0.05104266), np.float32(0.057729628), np.float32(0.067623794), np.float32(0.069308154), np.float32(0.0809521), np.float32(0.08648371), np.float32(0.08736913), np.float32(0.09758026), np.float32(0.10222), np.float32(0.101653524), np.float32(0.115329534), np.float32(0.11771161), np.float32(0.10451675), np.float32(0.09354837), np.float32(0.09353962), np.float32(0.08841188), np.float32(0.0860714), np.float32(0.08687389), np.float32(0.07506517), np.float32(0.06420156), np.float32(0.064053), np.float32(0.061060067), np.float32(0.05837911), np.float32(0.056898013), np.float32(0.060666103), np.float32(0.061961167), np.float32(0.05951915), np.float32(0.060383547), np.float32(0.060005076), np.float32(0.05473892), np.float32(0.05184584), np.float32(0.055095397), np.float32(0.053244945), np.float32(0.05263588), np.float32(0.05207479), np.float32(0.055688694), np.float32(0.05947572), np.float32(0.05795106), np.float32(0.06736496), np.float32(0.07083147), np.float32(0.07466829), np.float32(0.07986821), np.float32(0.10565307), np.float32(0.13500707), np.float32(0.16630332), np.float32(0.23266241), np.float32(0.2963451), np.float32(0.34857616), np.float32(0.36136), np.float32(0.40266538), np.float32(0.44216186), np.float32(0.46582788), np.float32(0.45364735), np.float32(0.48061675), np.float32(0.51854545), np.float32(0.47341603), np.float32(0.41562328), np.float32(0.42183018), np.float32(0.40429208), np.float32(0.35201785), np.float32(0.32233587), np.float32(0.32852775), np.float32(0.28644323), np.float32(0.26475573), np.float32(0.25214022), np.float32(0.22113709), np.float32(0.19914961), np.float32(0.16957368), np.float32(0.13899472), np.float32(0.1265264), np.float32(0.102120556), np.float32(0.088601775), np.float32(0.09792646), np.float32(0.08961261), np.float32(0.08469682), np.float32(0.09230986), np.float32(0.10097095), np.float32(0.10098325), np.float32(0.08338629), np.float32(0.075768255), np.float32(0.073578425), np.float32(0.07543558), np.float32(0.07290907), np.float32(0.0812364), np.float32(0.07563833), np.float32(0.06625062), np.float32(0.06458797), np.float32(0.064238384), np.float32(0.062442087), np.float32(0.060068637), np.float32(0.06426766), np.float32(0.06389412), np.float32(0.06765163), np.float32(0.062145974), np.float32(0.065808006), np.float32(0.067528404), np.float32(0.06381084), np.float32(0.05689952), np.float32(0.048317365), np.float32(0.045915443), np.float32(0.04178416), np.float32(0.035611667), np.float32(0.031952497), np.float32(0.030617954), np.float32(0.025346255), np.float32(0.025097191), np.float32(0.028307352), np.float32(0.025643902), np.float32(0.031543065), np.float32(0.036600005), np.float32(0.03902954), np.float32(0.039193492), np.float32(0.040999852), np.float32(0.037192643), np.float32(0.03715687), np.float32(0.032375645), np.float32(0.033534035), np.float32(0.031962175), np.float32(0.031112371), np.float32(0.027194379), np.float32(0.023428721), np.float32(0.025637442), np.float32(0.0269402), np.float32(0.028308053), np.float32(0.03372538), np.float32(0.041761704), np.float32(0.03794), np.float32(0.040670056), np.float32(0.0445488), np.float32(0.050463572), np.float32(0.05460461), np.float32(0.056849312), np.float32(0.06813092), np.float32(0.06824247), np.float32(0.07420064), np.float32(0.0783802), np.float32(0.0786111), np.float32(0.08171215), np.float32(0.08647249), np.float32(0.091591746), np.float32(0.09668672), np.float32(0.10034257), np.float32(0.1145547), np.float32(0.11517452), np.float32(0.1262378), np.float32(0.11476677), np.float32(0.116453685), np.float32(0.11216994), np.float32(0.10124556), np.float32(0.08699904), np.float32(0.079932466), np.float32(0.088822685), np.float32(0.08370668), np.float32(0.07085505), np.float32(0.060119268), np.float32(0.062026817), np.float32(0.052795384), np.float32(0.048577756), np.float32(0.04364498), np.float32(0.038316015), np.float32(0.035185024), np.float32(0.035338763), np.float32(0.0397443), np.float32(0.03591521), np.float32(0.039909277), np.float32(0.040687267), np.float32(0.042054962), np.float32(0.043034207), np.float32(0.043380857), np.float32(0.042239156), np.float32(0.039980594), np.float32(0.036791224), np.float32(0.041883778), np.float32(0.04339755), np.float32(0.040324036), np.float32(0.043764815), np.float32(0.048213344), np.float32(0.04941465), np.float32(0.04945067), np.float32(0.052377693), np.float32(0.056433097), np.float32(0.06584502), np.float32(0.0717707), np.float32(0.07701346), np.float32(0.087859906), np.float32(0.09184335), np.float32(0.08944657), np.float32(0.09264945), np.float32(0.10522663), np.float32(0.10779106), np.float32(0.1128219), np.float32(0.13064185), np.float32(0.13066117), np.float32(0.16296309), np.float32(0.17781979), np.float32(0.18127622), np.float32(0.16713542), np.float32(0.1544085), np.float32(0.16447066), np.float32(0.16478273), np.float32(0.14165032), np.float32(0.13270712), np.float32(0.12609759), np.float32(0.09919919), np.float32(0.086961605), np.float32(0.07022856), np.float32(0.069525644), np.float32(0.06283328), np.float32(0.058377907), np.float32(0.04614027), np.float32(0.046770092), np.float32(0.047056757), np.float32(0.03918575), np.float32(0.0341078), np.float32(0.035164062), np.float32(0.029296212), np.float32(0.025277717), np.float32(0.027174937), np.float32(0.02715371), np.float32(0.029165996), np.float32(0.027688436), np.float32(0.026558038), np.float32(0.029770745), np.float32(0.032778885), np.float32(0.032818485), np.float32(0.03049258), np.float32(0.030824794), np.float32(0.026204688), np.float32(0.026487248), np.float32(0.028660746), np.float32(0.02792071), np.float32(0.028914442), np.float32(0.028794227), np.float32(0.033132605), np.float32(0.033419017), np.float32(0.028353805), np.float32(0.034139328), np.float32(0.03255342), np.float32(0.032280598), np.float32(0.030481782), np.float32(0.032950595), np.float32(0.034482095), np.float32(0.031085756), np.float32(0.03266747), np.float32(0.03652858), np.float32(0.03856402), np.float32(0.035723694), np.float32(0.038644228), np.float32(0.047004495), np.float32(0.054925296), np.float32(0.052831996), np.float32(0.060896337), np.float32(0.07374013), np.float32(0.07840712), np.float32(0.074919015), np.float32(0.089093484), np.float32(0.10211474), np.float32(0.089323975), np.float32(0.09217407), np.float32(0.09324327), np.float32(0.08811866), np.float32(0.07470905), np.float32(0.073845625), np.float32(0.07791515), np.float32(0.07959606), np.float32(0.06989719), np.float32(0.07476358), np.float32(0.06265754), np.float32(0.06486965), np.float32(0.055375755), np.float32(0.052936845), np.float32(0.05052801), np.float32(0.04347146), np.float32(0.041234054), np.float32(0.03660218), np.float32(0.034614522), np.float32(0.033079993), np.float32(0.032461304), np.float32(0.03323437), np.float32(0.034697548), np.float32(0.037591252), np.float32(0.040069427), np.float32(0.045198683), np.float32(0.046876002), np.float32(0.051762845), np.float32(0.052221354), np.float32(0.05645294), np.float32(0.060955614), np.float32(0.06510277), np.float32(0.067505136), np.float32(0.07484555), np.float32(0.0718496), np.float32(0.0729693), np.float32(0.07030983), np.float32(0.075250015), np.float32(0.06977078), np.float32(0.064585686), np.float32(0.059967864), np.float32(0.05544883), np.float32(0.05646107), np.float32(0.051141493), np.float32(0.046607424), np.float32(0.047155064), np.float32(0.042177856), np.float32(0.039535157), np.float32(0.04191613), np.float32(0.03841465), np.float32(0.0398971), np.float32(0.037773196), np.float32(0.032891486), np.float32(0.026318058), np.float32(0.024309466), np.float32(0.020251976), np.float32(0.020311752), np.float32(0.017919274), np.float32(0.016851502), np.float32(0.017002994), np.float32(0.018137535), np.float32(0.017257571), np.float32(0.016820207), np.float32(0.016165115), np.float32(0.015433905), np.float32(0.01540533), np.float32(0.015791511), np.float32(0.014950498), np.float32(0.015323318), np.float32(0.016714873), np.float32(0.016892338), np.float32(0.018855065), np.float32(0.021628773), np.float32(0.024212431), np.float32(0.021940466), np.float32(0.022876551), np.float32(0.023681631), np.float32(0.025136217), np.float32(0.023299964), np.float32(0.024480525), np.float32(0.025409479), np.float32(0.0260325), np.float32(0.028912388), np.float32(0.028591963), np.float32(0.027845385), np.float32(0.02750498), np.float32(0.028143989), np.float32(0.028602693), np.float32(0.02827498), np.float32(0.028943338), np.float32(0.031118546), np.float32(0.030459052), np.float32(0.031774566), np.float32(0.030933592), np.float32(0.030518753), np.float32(0.030106392), np.float32(0.02944246), np.float32(0.031546906), np.float32(0.03281144), np.float32(0.036213834), np.float32(0.03508947), np.float32(0.03195543), np.float32(0.029296985), np.float32(0.03147191), np.float32(0.035359632), np.float32(0.035708666), np.float32(0.033141542), np.float32(0.03769596), np.float32(0.042730935), np.float32(0.054009937), np.float32(0.06036119), np.float32(0.074356414), np.float32(0.0903163), np.float32(0.10235624), np.float32(0.097811274), np.float32(0.118578374), np.float32(0.11860769), np.float32(0.133035), np.float32(0.1449238), np.float32(0.15502307), np.float32(0.15945609), np.float32(0.18596841), np.float32(0.21652775), np.float32(0.24681221), np.float32(0.26491216), np.float32(0.28415963), np.float32(0.29705757), np.float32(0.3213253), np.float32(0.32310942), np.float32(0.34029496), np.float32(0.33187518), np.float32(0.35591972), np.float32(0.34381622), np.float32(0.3390935), np.float32(0.33646348), np.float32(0.32438648), np.float32(0.3510489), np.float32(0.30575773), np.float32(0.37435985), np.float32(0.34531826), np.float32(0.3631056), np.float32(0.37905365), np.float32(0.38813618), np.float32(0.37463048), np.float32(0.34468907), np.float32(0.29526752), np.float32(0.25771326), np.float32(0.22417197), np.float32(0.19294964), np.float32(0.16406053), np.float32(0.14606495), np.float32(0.119098924), np.float32(0.12795821), np.float32(0.11179398), np.float32(0.09943716), np.float32(0.08452708), np.float32(0.07930163), np.float32(0.08323394), np.float32(0.091738686), np.float32(0.090878434), np.float32(0.087116845), np.float32(0.092592545), np.float32(0.0919532), np.float32(0.09523089), np.float32(0.09797148), np.float32(0.09923383), np.float32(0.0884722), np.float32(0.08669525), np.float32(0.08519887), np.float32(0.093906894), np.float32(0.09426082), np.float32(0.096027896), np.float32(0.10144149), np.float32(0.09459701), np.float32(0.09141164), np.float32(0.10107968), np.float32(0.10118197), np.float32(0.11266074), np.float32(0.14244635), np.float32(0.15697373), np.float32(0.1712313), np.float32(0.19252713), np.float32(0.19217807), np.float32(0.1865696), np.float32(0.19574538), np.float32(0.20344111), np.float32(0.20924212), np.float32(0.23052783), np.float32(0.22142664), np.float32(0.21207112), np.float32(0.19013454), np.float32(0.1859793), np.float32(0.16849975), np.float32(0.15697001), np.float32(0.14234759), np.float32(0.15801284), np.float32(0.13902828), np.float32(0.15633576), np.float32(0.1587572), np.float32(0.19837284), np.float32(0.18343814), np.float32(0.19415435), np.float32(0.21780775), np.float32(0.24470735), np.float32(0.2771392), np.float32(0.30506444), np.float32(0.23824278), np.float32(0.25717044), np.float32(0.19425508), np.float32(0.15739013), np.float32(0.14791667), np.float32(0.17944059), np.float32(0.17879207), np.float32(0.24621196), np.float32(0.30508962), np.float32(0.36987245), np.float32(0.42741713), np.float32(0.67328745), np.float32(0.74990577), np.float32(0.7342155), np.float32(0.77448297), np.float32(0.8015026), np.float32(0.8134343), np.float32(0.81434816), np.float32(0.821516), np.float32(0.8143071), np.float32(0.7990069), np.float32(0.78050727), np.float32(0.74013346), np.float32(0.6955487), np.float32(0.6779396), np.float32(0.6489168), np.float32(0.5766811), np.float32(0.5033931), np.float32(0.42594552), np.float32(0.32441312), np.float32(0.29774117), np.float32(0.28844127), np.float32(0.2988997), np.float32(0.23369458), np.float32(0.17509423), np.float32(0.19709386), np.float32(0.16267905), np.float32(0.14564762), np.float32(0.13137263), np.float32(0.09923141), np.float32(0.08257626), np.float32(0.07122695), np.float32(0.07128405), np.float32(0.07332389), np.float32(0.06988798), np.float32(0.07695186), np.float32(0.08272659), np.float32(0.096344575), np.float32(0.08480819), np.float32(0.08534836), np.float32(0.09700463), np.float32(0.09927949), np.float32(0.08252437), np.float32(0.095011905), np.float32(0.09491312), np.float32(0.09181595), np.float32(0.093400545), np.float32(0.09049689), np.float32(0.08243621), np.float32(0.07154568), np.float32(0.07030983), np.float32(0.05849145), np.float32(0.05842492), np.float32(0.06094113), np.float32(0.06516138), np.float32(0.061996914), np.float32(0.06888873), np.float32(0.078332916), np.float32(0.083141185), np.float32(0.07669981), np.float32(0.080469295), np.float32(0.07327791), np.float32(0.06410747), np.float32(0.061866075), np.float32(0.05372955), np.float32(0.05233349), np.float32(0.05729462), np.float32(0.06186857), np.float32(0.07120669), np.float32(0.07317672), np.float32(0.07452275), np.float32(0.070448115), np.float32(0.07208903), np.float32(0.0723487), np.float32(0.07052986), np.float32(0.0758573), np.float32(0.06789753), np.float32(0.06169585), np.float32(0.055794306), np.float32(0.062462583), np.float32(0.06251211), np.float32(0.055814147), np.float32(0.057727903), np.float32(0.06097847), np.float32(0.063000314), np.float32(0.05917019), np.float32(0.06992485), np.float32(0.08168922), np.float32(0.07896725), np.float32(0.06392657), np.float32(0.058358353), np.float32(0.054705985), np.float32(0.046904873), np.float32(0.037554827), np.float32(0.037186965), np.float32(0.03736011), np.float32(0.0361535), np.float32(0.03894299), np.float32(0.048626695), np.float32(0.057612654), np.float32(0.06726602), np.float32(0.07835795), np.float32(0.09198555), np.float32(0.092248134), np.float32(0.11519342), np.float32(0.13149467), np.float32(0.123985514), np.float32(0.1298983), np.float32(0.13965549), np.float32(0.13473688), np.float32(0.13545117), np.float32(0.12867925), np.float32(0.12472954), np.float32(0.13185085), np.float32(0.13285835), np.float32(0.1256554), np.float32(0.13471827), np.float32(0.13128412), np.float32(0.117466696), np.float32(0.1121572), np.float32(0.10299773), np.float32(0.09508104), np.float32(0.08868865), np.float32(0.06921141), np.float32(0.07228776), np.float32(0.07184084), np.float32(0.07334876), np.float32(0.084468745), np.float32(0.084738694), np.float32(0.0898413), np.float32(0.12103446), np.float32(0.1491241), np.float32(0.1647349), np.float32(0.18326579), np.float32(0.26635793), np.float32(0.31388724), np.float32(0.37857237), np.float32(0.39764977), np.float32(0.40258843), np.float32(0.41383323), np.float32(0.42201898), np.float32(0.5010613), np.float32(0.55216146), np.float32(0.5846907), np.float32(0.5866452), np.float32(0.6062511), np.float32(0.59534806), np.float32(0.6015588), np.float32(0.58074343), np.float32(0.56823426), np.float32(0.5699797), np.float32(0.5427974), np.float32(0.5030491), np.float32(0.45244732), np.float32(0.40039405), np.float32(0.41449144), np.float32(0.33396697), np.float32(0.24810518), np.float32(0.21081826), np.float32(0.18465772), np.float32(0.170322), np.float32(0.16304019), np.float32(0.17514685), np.float32(0.18755448), np.float32(0.19051385), np.float32(0.17189874), np.float32(0.19343878), np.float32(0.19913471), np.float32(0.20254013), np.float32(0.2006697), np.float32(0.18566541), np.float32(0.18915683), np.float32(0.18729404), np.float32(0.23774517), np.float32(0.2181777), np.float32(0.24134845), np.float32(0.24359693), np.float32(0.2696924)], 'MAYCSAISSDWATVNPASVCSMLKPGSSGSCCSASSIFIGAISSSSSSSPAAPTPTPPAPVSPEAARYGSLSEIWFDGHKDKNATNMTYHFHEWFQIVRQLQSSSIIFSDAGPDVRWVGNEDGFVGTTCWSTVNRSMITIGATGIENYLNNGDPWGTEWVPPECDVTIRPGWFWHKNETAKTLSQLLDIYYTSMFTLKKYLKDVLGVRVLPLNFSKGDVSITLTSHQRMCAWQITGQSVVHIADCPRMYSISPYSMRRLSKAAAASSGKKEKKEKKDKKRKTKEPASSDEEGRSSTSSDSDRAPSAKKAKKEKKDKKAKAEPAEEPANDDGELTASGEEEEPADPNALANFRISDKLKDKLKSKGINALFPIQATTFALVLDGNDLVGRARTGQGKTLAFVLPILESLVNGPHKATRRTDYGRPPSVLVLLPTRELANQVHADFEFYGGTFGLSTCCAYGGSPYRPQENALRQGVDIVVGTPGRVKDLIEKQKLNLRCLKFRVLDEADEMLNMGFKDDVELILGKVEDVTKVQTLLFSATLPEWVKKLSMSFLKADRKTVDLVGNEKMKASASVKHLALPCNKAARSQIIPDIIKCYSHGGRTIIFTETKESASELSSLIPGSRALHGDIAQAQREVVIAGFRSGKFLVLVATNVAARGLDINDVQLIIQCEPPRDVEAYIHRSGRTGRAGNTGIAVMLFEPRYKFGVTRIERESGVKFEHISAPQPTDVAQSAGNEAAEAIASVSDSVIPVFRQQAEELLSNSSMSAVDLLAKALAKAVGYTDIKKRSLLSSMENHTTLHLQTGRPLYTPSFVISTLKRFMPEDRLSSLHGITLTTDGTSAVFDVPSAEVQDYIQGAENVAGVTIDEVKQLPALQEREQSKGNFGGSRFGGRGGGGRRFGGGGGGRFGGGGRGRGGGGGRFNRR': [np.float32(0.9477834), np.float32(0.95142776), np.float32(0.95970297), np.float32(0.9528638), np.float32(0.9550538), np.float32(0.94956994), np.float32(0.9345798), np.float32(0.9376519), np.float32(0.9289116), np.float32(0.91825825), np.float32(0.93373865), np.float32(0.9286147), np.float32(0.93779695), np.float32(0.93601257), np.float32(0.932075), np.float32(0.93436694), np.float32(0.93213403), np.float32(0.9377769), np.float32(0.9336625), np.float32(0.9331676), np.float32(0.9374207), np.float32(0.9527419), np.float32(0.9613609), np.float32(0.9392742), np.float32(0.94056934), np.float32(0.94203556), np.float32(0.94609374), np.float32(0.9363753), np.float32(0.92505807), np.float32(0.9226242), np.float32(0.9085951), np.float32(0.92573726), np.float32(0.94133836), np.float32(0.95771223), np.float32(0.9595491), np.float32(0.9542038), np.float32(0.9472401), np.float32(0.95799977), np.float32(0.95324093), np.float32(0.952608), np.float32(0.96554685), np.float32(0.9651635), np.float32(0.9624146), np.float32(0.95985645), np.float32(0.9548002), np.float32(0.95531785), np.float32(0.95382404), np.float32(0.9552088), np.float32(0.9547157), np.float32(0.9537863), np.float32(0.94807345), np.float32(0.94240934), np.float32(0.93771887), np.float32(0.935289), np.float32(0.9132079), np.float32(0.894431), np.float32(0.8728992), np.float32(0.8569569), np.float32(0.83205795), np.float32(0.8106385), np.float32(0.76331073), np.float32(0.6912479), np.float32(0.5679327), np.float32(0.4654575), np.float32(0.40082023), np.float32(0.36556128), np.float32(0.3450169), np.float32(0.27275378), np.float32(0.2639662), np.float32(0.22750688), np.float32(0.2206001), np.float32(0.20432064), np.float32(0.19025388), np.float32(0.15650943), np.float32(0.13407987), np.float32(0.10494506), np.float32(0.09798094), np.float32(0.093899265), np.float32(0.080660634), np.float32(0.07053976), np.float32(0.07365405), np.float32(0.07245659), np.float32(0.069298334), np.float32(0.06356827), np.float32(0.06403314), np.float32(0.058743864), np.float32(0.056825824), np.float32(0.061486587), np.float32(0.06649249), np.float32(0.06158824), np.float32(0.06261437), np.float32(0.062222518), np.float32(0.05430501), np.float32(0.04892294), np.float32(0.042670112), np.float32(0.035760567), np.float32(0.03351371), np.float32(0.029451486), np.float32(0.029610222), np.float32(0.032684505), np.float32(0.034046527), np.float32(0.034597628), np.float32(0.038261753), np.float32(0.037540942), np.float32(0.03428661), np.float32(0.030948598), np.float32(0.031998895), np.float32(0.031110547), np.float32(0.029130338), np.float32(0.034486823), np.float32(0.038253356), np.float32(0.034703366), np.float32(0.029753756), np.float32(0.031123955), np.float32(0.026934545), np.float32(0.024378078), np.float32(0.022683095), np.float32(0.022262173), np.float32(0.022680348), np.float32(0.023776017), np.float32(0.025154918), np.float32(0.025422039), np.float32(0.025811061), np.float32(0.026085198), np.float32(0.027192404), np.float32(0.0257373), np.float32(0.024129657), np.float32(0.025072666), np.float32(0.024085497), np.float32(0.024489678), np.float32(0.025958441), np.float32(0.02818843), np.float32(0.028647488), np.float32(0.025901414), np.float32(0.026584776), np.float32(0.026292935), np.float32(0.025518963), np.float32(0.027181415), np.float32(0.02865065), np.float32(0.031527724), np.float32(0.03633446), np.float32(0.04069069), np.float32(0.04471193), np.float32(0.052077428), np.float32(0.04977691), np.float32(0.050440308), np.float32(0.058879416), np.float32(0.04980547), np.float32(0.04545563), np.float32(0.056186967), np.float32(0.06476588), np.float32(0.07159502), np.float32(0.072726674), np.float32(0.07837673), np.float32(0.07737697), np.float32(0.07357493), np.float32(0.07584907), np.float32(0.078812726), np.float32(0.066857815), np.float32(0.06806237), np.float32(0.07135064), np.float32(0.072172165), np.float32(0.07300468), np.float32(0.06768886), np.float32(0.068142556), np.float32(0.06873305), np.float32(0.064706914), np.float32(0.06079773), np.float32(0.06924393), np.float32(0.07481792), np.float32(0.069578364), np.float32(0.06537339), np.float32(0.06457222), np.float32(0.06693464), np.float32(0.058273833), np.float32(0.049535554), np.float32(0.055530984), np.float32(0.05104281), np.float32(0.049867716), np.float32(0.045876406), np.float32(0.046733093), np.float32(0.045267314), np.float32(0.041665077), np.float32(0.04076574), np.float32(0.043077283), np.float32(0.042088192), np.float32(0.04738143), np.float32(0.05153441), np.float32(0.044362213), np.float32(0.037156757), np.float32(0.041119035), np.float32(0.04181042), np.float32(0.040276356), np.float32(0.03489988), np.float32(0.036934763), np.float32(0.04137235), np.float32(0.043711346), np.float32(0.041008055), np.float32(0.043270633), np.float32(0.046839762), np.float32(0.04726295), np.float32(0.052847784), np.float32(0.055963397), np.float32(0.06916748), np.float32(0.0849664), np.float32(0.10349827), np.float32(0.107143946), np.float32(0.091924414), np.float32(0.10451427), np.float32(0.10374166), np.float32(0.08489621), np.float32(0.07021934), np.float32(0.07738839), np.float32(0.08096215), np.float32(0.07271391), np.float32(0.068905905), np.float32(0.074833386), np.float32(0.0646849), np.float32(0.059430208), np.float32(0.055459224), np.float32(0.045747466), np.float32(0.051205434), np.float32(0.05260221), np.float32(0.05581303), np.float32(0.0639365), np.float32(0.067979306), np.float32(0.06971086), np.float32(0.06478965), np.float32(0.0576343), np.float32(0.055075075), np.float32(0.0507029), np.float32(0.053312168), np.float32(0.060810428), np.float32(0.05954097), np.float32(0.0685594), np.float32(0.08368754), np.float32(0.091247484), np.float32(0.09807604), np.float32(0.09720298), np.float32(0.08995548), np.float32(0.08778712), np.float32(0.100448966), np.float32(0.12262343), np.float32(0.12203918), np.float32(0.14131579), np.float32(0.15419956), np.float32(0.1722609), np.float32(0.17686242), np.float32(0.17822212), np.float32(0.20539348), np.float32(0.21949331), np.float32(0.2703044), np.float32(0.30057195), np.float32(0.32630268), np.float32(0.40243465), np.float32(0.45490685), np.float32(0.47316232), np.float32(0.54945505), np.float32(0.5870346), np.float32(0.5942164), np.float32(0.6126037), np.float32(0.6265488), np.float32(0.7035648), np.float32(0.7449131), np.float32(0.78974855), np.float32(0.81228393), np.float32(0.8397272), np.float32(0.8700105), np.float32(0.88782537), np.float32(0.89880806), np.float32(0.90273273), np.float32(0.9272797), np.float32(0.93185747), np.float32(0.93481714), np.float32(0.9374518), np.float32(0.9426648), np.float32(0.9360756), np.float32(0.9461289), np.float32(0.9495152), np.float32(0.9543912), np.float32(0.9572783), np.float32(0.9591159), np.float32(0.9644688), np.float32(0.967811), np.float32(0.96997607), np.float32(0.9717784), np.float32(0.9740702), np.float32(0.9754868), np.float32(0.9766286), np.float32(0.97898793), np.float32(0.9801815), np.float32(0.9809498), np.float32(0.98129535), np.float32(0.98182297), np.float32(0.982264), np.float32(0.98221403), np.float32(0.9824258), np.float32(0.9818433), np.float32(0.9817116), np.float32(0.98151255), np.float32(0.9823414), np.float32(0.98104), np.float32(0.98056513), np.float32(0.97996545), np.float32(0.9799287), np.float32(0.9802506), np.float32(0.98070705), np.float32(0.98159194), np.float32(0.98223037), np.float32(0.98265886), np.float32(0.9827352), np.float32(0.98340756), np.float32(0.98428106), np.float32(0.9840806), np.float32(0.9832144), np.float32(0.9835227), np.float32(0.9837129), np.float32(0.98367864), np.float32(0.9842545), np.float32(0.9839713), np.float32(0.9835866), np.float32(0.984502), np.float32(0.984071), np.float32(0.98410505), np.float32(0.98392636), np.float32(0.98338115), np.float32(0.98355824), np.float32(0.9834608), np.float32(0.9833008), np.float32(0.98276144), np.float32(0.9823032), np.float32(0.98131645), np.float32(0.98069066), np.float32(0.9793975), np.float32(0.9769021), np.float32(0.9739488), np.float32(0.9701268), np.float32(0.96449006), np.float32(0.95846033), np.float32(0.95054144), np.float32(0.9436047), np.float32(0.9262538), np.float32(0.8913903), np.float32(0.8699531), np.float32(0.8541218), np.float32(0.80786234), np.float32(0.7819169), np.float32(0.7524462), np.float32(0.72330385), np.float32(0.6672173), np.float32(0.58602715), np.float32(0.52150935), np.float32(0.5008843), np.float32(0.4345065), np.float32(0.35168052), np.float32(0.33692), np.float32(0.3515181), np.float32(0.343849), np.float32(0.34302786), np.float32(0.3238808), np.float32(0.3047457), np.float32(0.28789753), np.float32(0.24183685), np.float32(0.22653316), np.float32(0.19694729), np.float32(0.18712862), np.float32(0.17885979), np.float32(0.17943273), np.float32(0.15738559), np.float32(0.15190062), np.float32(0.12559977), np.float32(0.11397731), np.float32(0.11120371), np.float32(0.12034261), np.float32(0.09996941), np.float32(0.0846524), np.float32(0.06992017), np.float32(0.06518847), np.float32(0.06696171), np.float32(0.061744194), np.float32(0.058613673), np.float32(0.065321), np.float32(0.075767174), np.float32(0.06161791), np.float32(0.06418897), np.float32(0.052177265), np.float32(0.043591544), np.float32(0.044195466), np.float32(0.043274045), np.float32(0.044630826), np.float32(0.046018124), np.float32(0.047827058), np.float32(0.050966956), np.float32(0.050465103), np.float32(0.055613477), np.float32(0.053131193), np.float32(0.050186228), np.float32(0.04650018), np.float32(0.04753471), np.float32(0.050677992), np.float32(0.05940993), np.float32(0.058014367), np.float32(0.06369618), np.float32(0.060448475), np.float32(0.059929613), np.float32(0.065952264), np.float32(0.06720531), np.float32(0.07055816), np.float32(0.08046471), np.float32(0.09512381), np.float32(0.1139646), np.float32(0.12412195), np.float32(0.1305241), np.float32(0.13421014), np.float32(0.14716773), np.float32(0.12529477), np.float32(0.11513653), np.float32(0.117392175), np.float32(0.10461973), np.float32(0.084890954), np.float32(0.082086936), np.float32(0.08313862), np.float32(0.082318544), np.float32(0.086766824), np.float32(0.06831061), np.float32(0.056718145), np.float32(0.04985383), np.float32(0.045452937), np.float32(0.03638922), np.float32(0.036082383), np.float32(0.033912145), np.float32(0.033812888), np.float32(0.026992377), np.float32(0.026329277), np.float32(0.023524515), np.float32(0.021211198), np.float32(0.021931637), np.float32(0.023491818), np.float32(0.026693929), np.float32(0.028152473), np.float32(0.030993052), np.float32(0.03090589), np.float32(0.032390997), np.float32(0.03811715), np.float32(0.036122315), np.float32(0.0360826), np.float32(0.032159865), np.float32(0.03364918), np.float32(0.03816298), np.float32(0.038457878), np.float32(0.036975678), np.float32(0.036192294), np.float32(0.04363931), np.float32(0.050497927), np.float32(0.053735245), np.float32(0.061117694), np.float32(0.06485871), np.float32(0.07467329), np.float32(0.07655815), np.float32(0.07828138), np.float32(0.082768485), np.float32(0.08672567), np.float32(0.08451446), np.float32(0.086300574), np.float32(0.0862761), np.float32(0.08705259), np.float32(0.08745272), np.float32(0.08693547), np.float32(0.09668265), np.float32(0.09547217), np.float32(0.10497691), np.float32(0.10848105), np.float32(0.10672184), np.float32(0.097441964), np.float32(0.10167938), np.float32(0.10493664), np.float32(0.094286494), np.float32(0.085248835), np.float32(0.080312796), np.float32(0.0807115), np.float32(0.075317286), np.float32(0.07587719), np.float32(0.07225585), np.float32(0.071494736), np.float32(0.061083958), np.float32(0.0594514), np.float32(0.060092263), np.float32(0.060857207), np.float32(0.06178002), np.float32(0.061433185), np.float32(0.062696494), np.float32(0.059452776), np.float32(0.058343157), np.float32(0.05912799), np.float32(0.06006037), np.float32(0.053909123), np.float32(0.05503679), np.float32(0.06369169), np.float32(0.05958578), np.float32(0.057501327), np.float32(0.06781305), np.float32(0.07248231), np.float32(0.06663286), np.float32(0.061909582), np.float32(0.062934786), np.float32(0.06417786), np.float32(0.062301166), np.float32(0.058331575), np.float32(0.06450526), np.float32(0.062562376), np.float32(0.0605729), np.float32(0.060552906), np.float32(0.0636369), np.float32(0.06686263), np.float32(0.06545996), np.float32(0.078477316), np.float32(0.08743542), np.float32(0.07943253), np.float32(0.0800484), np.float32(0.08630851), np.float32(0.07767318), np.float32(0.072136), np.float32(0.07559384), np.float32(0.07674392), np.float32(0.06645782), np.float32(0.06548486), np.float32(0.065525874), np.float32(0.0685691), np.float32(0.060055967), np.float32(0.051408242), np.float32(0.052245423), np.float32(0.061915565), np.float32(0.05633885), np.float32(0.050832443), np.float32(0.061226897), np.float32(0.07223353), np.float32(0.06261736), np.float32(0.06316082), np.float32(0.06574707), np.float32(0.059535433), np.float32(0.054918848), np.float32(0.05838836), np.float32(0.06208343), np.float32(0.06091922), np.float32(0.06899624), np.float32(0.077674), np.float32(0.08392353), np.float32(0.091603145), np.float32(0.09218485), np.float32(0.10127577), np.float32(0.10418193), np.float32(0.10283372), np.float32(0.10713945), np.float32(0.119248785), np.float32(0.12565827), np.float32(0.1360153), np.float32(0.15268642), np.float32(0.19254166), np.float32(0.18411472), np.float32(0.17591836), np.float32(0.19043715), np.float32(0.20356092), np.float32(0.2046993), np.float32(0.21441838), np.float32(0.22792618), np.float32(0.21767497), np.float32(0.19300504), np.float32(0.1888053), np.float32(0.18593046), np.float32(0.15144193), np.float32(0.13564095), np.float32(0.13972872), np.float32(0.14489059), np.float32(0.13772166), np.float32(0.14624631), np.float32(0.1593929), np.float32(0.20555377), np.float32(0.15575607), np.float32(0.12058139), np.float32(0.12345614), np.float32(0.10883758), np.float32(0.08868952), np.float32(0.08186508), np.float32(0.08896614), np.float32(0.076930694), np.float32(0.06373754), np.float32(0.05927971), np.float32(0.0622052), np.float32(0.0641167), np.float32(0.06693376), np.float32(0.06717607), np.float32(0.06527302), np.float32(0.057538982), np.float32(0.055812284), np.float32(0.048274264), np.float32(0.041632634), np.float32(0.038207695), np.float32(0.03603247), np.float32(0.03955863), np.float32(0.044221688), np.float32(0.042271916), np.float32(0.042208064), np.float32(0.04608301), np.float32(0.045916885), np.float32(0.04282189), np.float32(0.048849568), np.float32(0.05699764), np.float32(0.050867114), np.float32(0.04896516), np.float32(0.055953067), np.float32(0.06034681), np.float32(0.052092377), np.float32(0.056334432), np.float32(0.059205376), np.float32(0.06287554), np.float32(0.06837771), np.float32(0.08437548), np.float32(0.098736964), np.float32(0.101134434), np.float32(0.10199901), np.float32(0.10785505), np.float32(0.1093944), np.float32(0.09657581), np.float32(0.08337255), np.float32(0.0823714), np.float32(0.07773497), np.float32(0.06692371), np.float32(0.059096046), np.float32(0.06338297), np.float32(0.05382595), np.float32(0.04391838), np.float32(0.048722025), np.float32(0.055224333), np.float32(0.050339576), np.float32(0.048144024), np.float32(0.042712), np.float32(0.035919454), np.float32(0.031072976), np.float32(0.02996421), np.float32(0.026053907), np.float32(0.020953463), np.float32(0.018395606), np.float32(0.018886177), np.float32(0.019778525), np.float32(0.018532248), np.float32(0.017167905), np.float32(0.01652252), np.float32(0.018289093), np.float32(0.017001176), np.float32(0.019382762), np.float32(0.01996462), np.float32(0.023132417), np.float32(0.024841608), np.float32(0.024098463), np.float32(0.024852693), np.float32(0.021769628), np.float32(0.01826592), np.float32(0.01589569), np.float32(0.015577526), np.float32(0.017163359), np.float32(0.021015787), np.float32(0.025107121), np.float32(0.02987022), np.float32(0.03994855), np.float32(0.050444793), np.float32(0.050807267), np.float32(0.052638743), np.float32(0.054791257), np.float32(0.055131745), np.float32(0.053315572), np.float32(0.051814195), np.float32(0.05219414), np.float32(0.055421352), np.float32(0.052361887), np.float32(0.057666074), np.float32(0.05548534), np.float32(0.055700757), np.float32(0.06691943), np.float32(0.07129419), np.float32(0.084125206), np.float32(0.09355132), np.float32(0.112964585), np.float32(0.10474821), np.float32(0.099055365), np.float32(0.090491325), np.float32(0.08130273), np.float32(0.07220013), np.float32(0.05928251), np.float32(0.05278406), np.float32(0.053476393), np.float32(0.056289162), np.float32(0.057386093), np.float32(0.056674674), np.float32(0.065307446), np.float32(0.061928876), np.float32(0.055200092), np.float32(0.05100976), np.float32(0.049466286), np.float32(0.04568142), np.float32(0.041624103), np.float32(0.047565248), np.float32(0.04802233), np.float32(0.05401805), np.float32(0.055113528), np.float32(0.0571745), np.float32(0.059852652), np.float32(0.07014193), np.float32(0.07777094), np.float32(0.095655486), np.float32(0.12022556), np.float32(0.13524625), np.float32(0.16232395), np.float32(0.19602448), np.float32(0.24093974), np.float32(0.2482098), np.float32(0.26107758), np.float32(0.29490668), np.float32(0.30136806), np.float32(0.30028608), np.float32(0.36689684), np.float32(0.43384337), np.float32(0.49063468), np.float32(0.4988747), np.float32(0.5583655), np.float32(0.59542155), np.float32(0.6212912), np.float32(0.5979373), np.float32(0.60533834), np.float32(0.58844274), np.float32(0.5602838), np.float32(0.5033297), np.float32(0.5433044), np.float32(0.56307226), np.float32(0.5032423), np.float32(0.50395674), np.float32(0.52231354), np.float32(0.528323), np.float32(0.4901018), np.float32(0.43995437), np.float32(0.44588834), np.float32(0.42227578), np.float32(0.31446403), np.float32(0.22712722), np.float32(0.23178826), np.float32(0.18852931), np.float32(0.17703506), np.float32(0.17291997), np.float32(0.17601663), np.float32(0.15278849), np.float32(0.12940209), np.float32(0.15605648), np.float32(0.15326598), np.float32(0.14370534), np.float32(0.13310514), np.float32(0.14604382), np.float32(0.14780511), np.float32(0.1404095), np.float32(0.1466147), np.float32(0.16374819), np.float32(0.15358233), np.float32(0.13655402), np.float32(0.12485547), np.float32(0.13324578), np.float32(0.115492664), np.float32(0.11189294), np.float32(0.10133072), np.float32(0.104566164), np.float32(0.0916961), np.float32(0.09086638), np.float32(0.1006572), np.float32(0.09287253), np.float32(0.0847475), np.float32(0.08382327), np.float32(0.09248423), np.float32(0.09672087), np.float32(0.093388736), np.float32(0.10160248), np.float32(0.10501368), np.float32(0.11039915), np.float32(0.12554134), np.float32(0.121947125), np.float32(0.12681569), np.float32(0.1303139), np.float32(0.1327209), np.float32(0.13878576), np.float32(0.16202837), np.float32(0.1389367), np.float32(0.15088022), np.float32(0.17114511), np.float32(0.18120235), np.float32(0.15928802), np.float32(0.13075958), np.float32(0.13184403), np.float32(0.120536186), np.float32(0.11768592), np.float32(0.10722305), np.float32(0.10575709), np.float32(0.110467665), np.float32(0.103942946), np.float32(0.093083404), np.float32(0.076161094), np.float32(0.0709066), np.float32(0.05893044), np.float32(0.04464329), np.float32(0.038721763), np.float32(0.03821342), np.float32(0.036339026), np.float32(0.035378754), np.float32(0.040562257), np.float32(0.038717423), np.float32(0.03580357), np.float32(0.038030967), np.float32(0.048167292), np.float32(0.04915422), np.float32(0.06012792), np.float32(0.062190168), np.float32(0.061143924), np.float32(0.066038586), np.float32(0.061250202), np.float32(0.056524675), np.float32(0.053568337), np.float32(0.043315046), np.float32(0.041401755), np.float32(0.038264174), np.float32(0.036953356), np.float32(0.039522804), np.float32(0.05222027), np.float32(0.05641518), np.float32(0.061838724), np.float32(0.069274314), np.float32(0.061031297), np.float32(0.055491168), np.float32(0.046421267), np.float32(0.054970488), np.float32(0.0557131), np.float32(0.05902659), np.float32(0.05805645), np.float32(0.054165084), np.float32(0.05027703), np.float32(0.047076687), np.float32(0.04589299), np.float32(0.047664057), np.float32(0.05981033), np.float32(0.06534032), np.float32(0.072836585), np.float32(0.10352119), np.float32(0.1055612), np.float32(0.115843885), np.float32(0.12198926), np.float32(0.11604879), np.float32(0.10615332), np.float32(0.11032726), np.float32(0.117247745), np.float32(0.11390315), np.float32(0.118897706), np.float32(0.13568361), np.float32(0.13874912), np.float32(0.13631362), np.float32(0.15422045), np.float32(0.16279301), np.float32(0.1713195), np.float32(0.17492397), np.float32(0.24116915), np.float32(0.2574974), np.float32(0.23862459), np.float32(0.40310153), np.float32(0.5003705), np.float32(0.55055475), np.float32(0.60434777), np.float32(0.6199447), np.float32(0.6648328), np.float32(0.6676533), np.float32(0.691579), np.float32(0.74683666), np.float32(0.7577968), np.float32(0.7534542), np.float32(0.8101086), np.float32(0.83755255), np.float32(0.8746148), np.float32(0.88344693), np.float32(0.91080433), np.float32(0.93300533), np.float32(0.9290887), np.float32(0.94100493), np.float32(0.9540517), np.float32(0.9646369), np.float32(0.9696304), np.float32(0.96874464), np.float32(0.97269136), np.float32(0.976774), np.float32(0.98117906), np.float32(0.98353046), np.float32(0.9847461), np.float32(0.98517793), np.float32(0.9860427), np.float32(0.98679024), np.float32(0.98757046), np.float32(0.98715556), np.float32(0.98776394), np.float32(0.98785186), np.float32(0.9883406), np.float32(0.98875636), np.float32(0.9883187), np.float32(0.98883367), np.float32(0.9897013), np.float32(0.98987913), np.float32(0.9904143), np.float32(0.9902844), np.float32(0.990218), np.float32(0.9906385), np.float32(0.9905325), np.float32(0.9910486), np.float32(0.9910192), np.float32(0.9906845), np.float32(0.99021894), np.float32(0.99003345), np.float32(0.9908398), np.float32(0.9902997), np.float32(0.9901821), np.float32(0.9900502), np.float32(0.9889709), np.float32(0.9883237), np.float32(0.98745954), np.float32(0.9858067), np.float32(0.9828993)], 'MARAGPEYREWNSELIKPKKLLNPVKASRSHQELHRELLMNHKRGLGMDRKPELQRVLEHRRRNQLIKKKEEELEAKRMQCPFEQELLRRQQRLNQLENPPQREEDHAPEFIKVRENLRRITTLTSEERAL': [np.float32(0.9443005), np.float32(0.9235945), np.float32(0.91034925), np.float32(0.89750016), np.float32(0.88764447), np.float32(0.8771951), np.float32(0.87751114), np.float32(0.88088185), np.float32(0.88118947), np.float32(0.8821082), np.float32(0.8791063), np.float32(0.8917826), np.float32(0.8949821), np.float32(0.8823185), np.float32(0.8677923), np.float32(0.86964023), np.float32(0.8676825), np.float32(0.87536585), np.float32(0.862791), np.float32(0.85544986), np.float32(0.8331403), np.float32(0.8037817), np.float32(0.7762136), np.float32(0.75053465), np.float32(0.76054716), np.float32(0.7515601), np.float32(0.72954303), np.float32(0.72909385), np.float32(0.73289037), np.float32(0.71145767), np.float32(0.73249245), np.float32(0.713556), np.float32(0.70723915), np.float32(0.68666816), np.float32(0.67197496), np.float32(0.6650755), np.float32(0.66334754), np.float32(0.66195273), np.float32(0.6558468), np.float32(0.6587045), np.float32(0.6727408), np.float32(0.6678033), np.float32(0.65143806), np.float32(0.6630694), np.float32(0.67891556), np.float32(0.6847015), np.float32(0.6918485), np.float32(0.70038825), np.float32(0.68867546), np.float32(0.68898374), np.float32(0.70282155), np.float32(0.7088062), np.float32(0.7025233), np.float32(0.7044429), np.float32(0.7041973), np.float32(0.6945352), np.float32(0.6934169), np.float32(0.68532765), np.float32(0.6805644), np.float32(0.67368364), np.float32(0.662601), np.float32(0.65393287), np.float32(0.64575), np.float32(0.64590377), np.float32(0.64643353), np.float32(0.6449964), np.float32(0.64750254), np.float32(0.64794266), np.float32(0.65242094), np.float32(0.65037495), np.float32(0.65818244), np.float32(0.66260356), np.float32(0.6643215), np.float32(0.6674645), np.float32(0.6617757), np.float32(0.6588351), np.float32(0.660211), np.float32(0.66226685), np.float32(0.6636608), np.float32(0.6638764), np.float32(0.6618887), np.float32(0.6561667), np.float32(0.65971637), np.float32(0.6590016), np.float32(0.6533285), np.float32(0.6508681), np.float32(0.65644115), np.float32(0.6597771), np.float32(0.66486025), np.float32(0.66890043), np.float32(0.67936736), np.float32(0.6997301), np.float32(0.7111024), np.float32(0.73399115), np.float32(0.7513235), np.float32(0.753793), np.float32(0.75529087), np.float32(0.7660131), np.float32(0.7642648), np.float32(0.7503869), np.float32(0.75682014), np.float32(0.77298844), np.float32(0.7758181), np.float32(0.7882896), np.float32(0.78632057), np.float32(0.7885916), np.float32(0.79102224), np.float32(0.7929858), np.float32(0.8051533), np.float32(0.7712275), np.float32(0.7667047), np.float32(0.75676954), np.float32(0.74791545), np.float32(0.726496), np.float32(0.7173972), np.float32(0.72292775), np.float32(0.7275494), np.float32(0.7293463), np.float32(0.7356069), np.float32(0.75027174), np.float32(0.75001615), np.float32(0.7542648), np.float32(0.77760136), np.float32(0.7897327), np.float32(0.78494906), np.float32(0.7727679), np.float32(0.7624194), np.float32(0.769266), np.float32(0.7439094), np.float32(0.73043084), np.float32(0.7479861)], 'MFVANDPTTKGGTYYPITVKKHLRAQEIASECKLPCIYLVDSGGANLPRQAEVFPDRDNFGRIFYNQAKMSSDGIPQIALVLGSCTAGGAYIPAMADESVIVKGNGTIFLAGPPLVKAATGEEISAEDLGGASVHCKISGVSDHFAQDELHGLTLGRNIVKNLHLAAKVPNVQNSSCDYQEPLYDAQELRSIAPADMKQSFDIRSVIARIVDGSEFDEFKKLYGTTLVTGFARICGQPIGIIGNNGILFTESALKGSHFIELCAQRNIPLIFLQNITGFMVGSKSEASGIAKAGAKMVMAVSCSKVPKITIIVGGSFGAGNYGMCGRAYSPNFLFMWPTARISVMGGLQAAGVLAQIEKNNKKRQGVEWTKDEEEAFKAKVVEAYDKEGSPYYSTARLWDDGIIDPADTRRVLSLCLSAAAKPVPEDTKYGVFRM': [np.float32(0.43201143), np.float32(0.44931123), np.float32(0.4480746), np.float32(0.5229488), np.float32(0.44610906), np.float32(0.38957444), np.float32(0.31720862), np.float32(0.26793143), np.float32(0.28817543), np.float32(0.27017257), np.float32(0.4609258), np.float32(0.42158636), np.float32(0.38041282), np.float32(0.2146947), np.float32(0.20575629), np.float32(0.1922398), np.float32(0.17160828), np.float32(0.18351373), np.float32(0.19674307), np.float32(0.1987435), np.float32(0.15904303), np.float32(0.17477289), np.float32(0.14804335), np.float32(0.13750872), np.float32(0.12988557), np.float32(0.10313006), np.float32(0.099632815), np.float32(0.10183576), np.float32(0.094273984), np.float32(0.09355907), np.float32(0.09308576), np.float32(0.109237365), np.float32(0.11055649), np.float32(0.107020944), np.float32(0.118349865), np.float32(0.10894905), np.float32(0.10809323), np.float32(0.10920626), np.float32(0.10411028), np.float32(0.08919779), np.float32(0.081216924), np.float32(0.072434336), np.float32(0.061534345), np.float32(0.056264903), np.float32(0.064423196), np.float32(0.054960392), np.float32(0.069897205), np.float32(0.08169334), np.float32(0.08497787), np.float32(0.09590316), np.float32(0.1160213), np.float32(0.12375074), np.float32(0.12584458), np.float32(0.12157031), np.float32(0.115094066), np.float32(0.11198648), np.float32(0.099984765), np.float32(0.10174887), np.float32(0.09410813), np.float32(0.097409636), np.float32(0.10329084), np.float32(0.10401678), np.float32(0.10429092), np.float32(0.1015582), np.float32(0.093649946), np.float32(0.09775), np.float32(0.09384067), np.float32(0.084066525), np.float32(0.0722523), np.float32(0.056741353), np.float32(0.045921), np.float32(0.039469756), np.float32(0.03988178), np.float32(0.035459287), np.float32(0.034861285), np.float32(0.037935257), np.float32(0.04252826), np.float32(0.045768153), np.float32(0.04202751), np.float32(0.04082032), np.float32(0.035450086), np.float32(0.032747105), np.float32(0.031975072), np.float32(0.031106338), np.float32(0.024646226), np.float32(0.024185257), np.float32(0.023628186), np.float32(0.024062661), np.float32(0.021955006), np.float32(0.017206697), np.float32(0.016721088), np.float32(0.01818464), np.float32(0.020174434), np.float32(0.022744933), np.float32(0.023710692), np.float32(0.025596421), np.float32(0.024944788), np.float32(0.02322309), np.float32(0.0216992), np.float32(0.0216879), np.float32(0.022050586), np.float32(0.021640936), np.float32(0.02438004), np.float32(0.025054868), np.float32(0.02511444), np.float32(0.026582588), np.float32(0.028647773), np.float32(0.03161892), np.float32(0.036317773), np.float32(0.037322503), np.float32(0.04336451), np.float32(0.050557286), np.float32(0.0563817), np.float32(0.05734143), np.float32(0.06596664), np.float32(0.07614662), np.float32(0.08197846), np.float32(0.08178608), np.float32(0.0931779), np.float32(0.1059268), np.float32(0.12080076), np.float32(0.13707642), np.float32(0.15375584), np.float32(0.15734221), np.float32(0.14965622), np.float32(0.14655511), np.float32(0.14300902), np.float32(0.14065726), np.float32(0.16195787), np.float32(0.14933622), np.float32(0.14037785), np.float32(0.14683822), np.float32(0.14519979), np.float32(0.1290583), np.float32(0.112705484), np.float32(0.10937649), np.float32(0.117198996), np.float32(0.113847844), np.float32(0.09679482), np.float32(0.07591451), np.float32(0.065586396), np.float32(0.060631797), np.float32(0.05440025), np.float32(0.04566951), np.float32(0.042286336), np.float32(0.047981817), np.float32(0.051246192), np.float32(0.04896989), np.float32(0.049705803), np.float32(0.05064654), np.float32(0.053739827), np.float32(0.0532612), np.float32(0.060293633), np.float32(0.06336383), np.float32(0.060466338), np.float32(0.05803029), np.float32(0.0628516), np.float32(0.06342269), np.float32(0.067473985), np.float32(0.07371309), np.float32(0.07250062), np.float32(0.07304971), np.float32(0.08888088), np.float32(0.091053344), np.float32(0.09501053), np.float32(0.10911108), np.float32(0.118170716), np.float32(0.1269561), np.float32(0.14987548), np.float32(0.158743), np.float32(0.15766555), np.float32(0.17374411), np.float32(0.20672464), np.float32(0.19842547), np.float32(0.17557763), np.float32(0.24527279), np.float32(0.275441), np.float32(0.25661162), np.float32(0.27355316), np.float32(0.31139025), np.float32(0.33872044), np.float32(0.37314597), np.float32(0.33666652), np.float32(0.30506194), np.float32(0.29459614), np.float32(0.2727236), np.float32(0.27941787), np.float32(0.26551124), np.float32(0.27863935), np.float32(0.26506865), np.float32(0.22258757), np.float32(0.20463628), np.float32(0.20023157), np.float32(0.1696974), np.float32(0.13860206), np.float32(0.11437981), np.float32(0.10704281), np.float32(0.10038937), np.float32(0.0909908), np.float32(0.07838009), np.float32(0.08136015), np.float32(0.08725206), np.float32(0.08745612), np.float32(0.08091509), np.float32(0.07579602), np.float32(0.08513696), np.float32(0.08211578), np.float32(0.07212425), np.float32(0.07093879), np.float32(0.08112221), np.float32(0.06857382), np.float32(0.061934393), np.float32(0.059343506), np.float32(0.061784223), np.float32(0.058222502), np.float32(0.060165215), np.float32(0.056507774), np.float32(0.05699427), np.float32(0.058480933), np.float32(0.056886476), np.float32(0.05536234), np.float32(0.056406528), np.float32(0.059267607), np.float32(0.060253832), np.float32(0.05975699), np.float32(0.05564469), np.float32(0.052293267), np.float32(0.044318125), np.float32(0.04593432), np.float32(0.03704825), np.float32(0.027528662), np.float32(0.029871427), np.float32(0.028350297), np.float32(0.025426367), np.float32(0.025573306), np.float32(0.024382252), np.float32(0.023340452), np.float32(0.020398736), np.float32(0.018935546), np.float32(0.022623522), np.float32(0.024079077), np.float32(0.023194255), np.float32(0.025811907), np.float32(0.029860873), np.float32(0.030486107), np.float32(0.026897337), np.float32(0.026954267), np.float32(0.024337921), np.float32(0.02254409), np.float32(0.023659632), np.float32(0.020815318), np.float32(0.020291688), np.float32(0.022064049), np.float32(0.022620821), np.float32(0.026848063), np.float32(0.029319456), np.float32(0.026567433), np.float32(0.023694033), np.float32(0.024104936), np.float32(0.024303436), np.float32(0.023827868), np.float32(0.024295216), np.float32(0.023294885), np.float32(0.024010086), np.float32(0.024055175), np.float32(0.025401467), np.float32(0.022878794), np.float32(0.020821657), np.float32(0.020215327), np.float32(0.01899561), np.float32(0.019201094), np.float32(0.020645054), np.float32(0.023898978), np.float32(0.02520877), np.float32(0.029399527), np.float32(0.03439687), np.float32(0.03928076), np.float32(0.03746123), np.float32(0.03300861), np.float32(0.026813082), np.float32(0.03273719), np.float32(0.034518257), np.float32(0.03955982), np.float32(0.045184545), np.float32(0.05000317), np.float32(0.04641008), np.float32(0.038273588), np.float32(0.03325843), np.float32(0.03505083), np.float32(0.031037312), np.float32(0.032315787), np.float32(0.03203839), np.float32(0.03816369), np.float32(0.044243693), np.float32(0.04396719), np.float32(0.047007818), np.float32(0.048524473), np.float32(0.041738804), np.float32(0.03467793), np.float32(0.033198174), np.float32(0.028009629), np.float32(0.023904055), np.float32(0.022006439), np.float32(0.020546017), np.float32(0.018952942), np.float32(0.018956378), np.float32(0.017929053), np.float32(0.018288366), np.float32(0.019749254), np.float32(0.022586318), np.float32(0.026257427), np.float32(0.026056103), np.float32(0.027266655), np.float32(0.030341066), np.float32(0.026889978), np.float32(0.025995964), np.float32(0.025921172), np.float32(0.022219423), np.float32(0.023106787), np.float32(0.023193225), np.float32(0.02223064), np.float32(0.024526933), np.float32(0.02457348), np.float32(0.027735202), np.float32(0.029218862), np.float32(0.03186096), np.float32(0.029723307), np.float32(0.03578396), np.float32(0.033436827), np.float32(0.034568023), np.float32(0.028963324), np.float32(0.025397094), np.float32(0.023837486), np.float32(0.023020346), np.float32(0.021105653), np.float32(0.018817127), np.float32(0.019944888), np.float32(0.021047115), np.float32(0.02005817), np.float32(0.020255107), np.float32(0.022099037), np.float32(0.02104209), np.float32(0.021328738), np.float32(0.02169916), np.float32(0.020967918), np.float32(0.021961145), np.float32(0.027805347), np.float32(0.043077018), np.float32(0.06047289), np.float32(0.0700293), np.float32(0.09481784), np.float32(0.07577893), np.float32(0.08732667), np.float32(0.091957524), np.float32(0.10802103), np.float32(0.12343144), np.float32(0.13679115), np.float32(0.12440283), np.float32(0.12899132), np.float32(0.14129947), np.float32(0.15160911), np.float32(0.16071452), np.float32(0.16051653), np.float32(0.16266748), np.float32(0.17493209), np.float32(0.17941034), np.float32(0.18969724), np.float32(0.19517227), np.float32(0.20358288), np.float32(0.2061667), np.float32(0.19085255), np.float32(0.1708275), np.float32(0.15758868), np.float32(0.14564668), np.float32(0.14661911), np.float32(0.14947772), np.float32(0.15487109), np.float32(0.14903468), np.float32(0.1470748), np.float32(0.15384018), np.float32(0.149967), np.float32(0.15600826), np.float32(0.15222986), np.float32(0.13455793), np.float32(0.11343354), np.float32(0.102573484), np.float32(0.10312809), np.float32(0.09556417), np.float32(0.0958362), np.float32(0.11228145), np.float32(0.10879317), np.float32(0.100919545), np.float32(0.101067886), np.float32(0.105921306), np.float32(0.11435272), np.float32(0.12012547), np.float32(0.13340679), np.float32(0.12838453), np.float32(0.12038815), np.float32(0.10472642), np.float32(0.08305122), np.float32(0.07487698), np.float32(0.069473475), np.float32(0.068599224), np.float32(0.067345954), np.float32(0.060360897), np.float32(0.064636156), np.float32(0.07091934), np.float32(0.06814434), np.float32(0.07238729), np.float32(0.086520016), np.float32(0.09549568), np.float32(0.08547828), np.float32(0.08853242), np.float32(0.100685894), np.float32(0.10051312), np.float32(0.106050946), np.float32(0.10674793), np.float32(0.10495888), np.float32(0.094234884), np.float32(0.079525314), np.float32(0.08036975), np.float32(0.07736788), np.float32(0.06386622), np.float32(0.072490245), np.float32(0.08322181), np.float32(0.078468524), np.float32(0.07485293), np.float32(0.09710927), np.float32(0.11229127), np.float32(0.11262133), np.float32(0.13830219), np.float32(0.16242512), np.float32(0.17931214), np.float32(0.15085986)], 'MENSKEEKPRRKNYRKRTPTEEHDQPPQSQQNNDSDDESERRLALEEIKLLQKQRERKSGIPATLTLQQSQPGISSGLASKAVDKNDAGGDGGDKDDLVLQDTFAQETAVMDEDPNMVKYIEQELAKKRGRNIDEEDQVENELKRAEDELYTIPDHLKVKKRNSEESSTQWTTGIAEIQLPIEYKLKNIEETEAAKKLLQEKRLMVGRAKSDFSIPSSYSADYFQRGRDYAEKLRREHPELYKDRSQQDDNSASKQNESSSDAPGAVQRQAATDQFMLERFKKRERHRVRR': [np.float32(0.9402218), np.float32(0.949582), np.float32(0.9528937), np.float32(0.9525716), np.float32(0.953874), np.float32(0.9472671), np.float32(0.9522902), np.float32(0.9546651), np.float32(0.95571446), np.float32(0.9595448), np.float32(0.9609714), np.float32(0.9634411), np.float32(0.96418464), np.float32(0.96390533), np.float32(0.9677756), np.float32(0.9676117), np.float32(0.96953356), np.float32(0.96991044), np.float32(0.97141707), np.float32(0.97195315), np.float32(0.97127265), np.float32(0.9707), np.float32(0.96985584), np.float32(0.96758), np.float32(0.9648221), np.float32(0.96206295), np.float32(0.9553602), np.float32(0.9411429), np.float32(0.92693245), np.float32(0.91696364), np.float32(0.9050246), np.float32(0.8908231), np.float32(0.8641006), np.float32(0.8596586), np.float32(0.8529189), np.float32(0.8357966), np.float32(0.8156244), np.float32(0.79983974), np.float32(0.78210896), np.float32(0.7516129), np.float32(0.72362036), np.float32(0.7149189), np.float32(0.6911788), np.float32(0.6639521), np.float32(0.6500837), np.float32(0.6402855), np.float32(0.6457296), np.float32(0.70780474), np.float32(0.74724495), np.float32(0.76485145), np.float32(0.77326995), np.float32(0.78099084), np.float32(0.7858028), np.float32(0.78649575), np.float32(0.79450715), np.float32(0.80389196), np.float32(0.819883), np.float32(0.822941), np.float32(0.82980865), np.float32(0.84019613), np.float32(0.85606617), np.float32(0.8721285), np.float32(0.8891312), np.float32(0.90541154), np.float32(0.923399), np.float32(0.9310335), np.float32(0.9414953), np.float32(0.94894207), np.float32(0.95889074), np.float32(0.9617741), np.float32(0.96579874), np.float32(0.97054243), np.float32(0.97159594), np.float32(0.9714981), np.float32(0.97279376), np.float32(0.97436696), np.float32(0.97575074), np.float32(0.9758838), np.float32(0.9767701), np.float32(0.978053), np.float32(0.97925425), np.float32(0.97872156), np.float32(0.9792492), np.float32(0.9800377), np.float32(0.9797329), np.float32(0.9804309), np.float32(0.9784752), np.float32(0.9784207), np.float32(0.97862065), np.float32(0.97767043), np.float32(0.97557527), np.float32(0.9718963), np.float32(0.96969336), np.float32(0.96769667), np.float32(0.9650226), np.float32(0.96069545), np.float32(0.95629007), np.float32(0.9526341), np.float32(0.9509932), np.float32(0.9443333), np.float32(0.9463347), np.float32(0.9476545), np.float32(0.9401027), np.float32(0.93009835), np.float32(0.9251295), np.float32(0.9154195), np.float32(0.90431803), np.float32(0.90045786), np.float32(0.89140093), np.float32(0.88543016), np.float32(0.8793482), np.float32(0.8598092), np.float32(0.84549713), np.float32(0.8344498), np.float32(0.8172823), np.float32(0.8128373), np.float32(0.79444605), np.float32(0.7805538), np.float32(0.76194876), np.float32(0.7426195), np.float32(0.73582816), np.float32(0.728784), np.float32(0.71215814), np.float32(0.6953924), np.float32(0.668982), np.float32(0.64354306), np.float32(0.63642764), np.float32(0.6205474), np.float32(0.5975142), np.float32(0.60504496), np.float32(0.60618), np.float32(0.5734839), np.float32(0.5838999), np.float32(0.61353385), np.float32(0.59974784), np.float32(0.6020104), np.float32(0.60448885), np.float32(0.625116), np.float32(0.6267372), np.float32(0.61757267), np.float32(0.6243838), np.float32(0.6097522), np.float32(0.5990268), np.float32(0.60087216), np.float32(0.59623754), np.float32(0.6016878), np.float32(0.59234476), np.float32(0.58266824), np.float32(0.5696662), np.float32(0.570522), np.float32(0.5796769), np.float32(0.599565), np.float32(0.59716624), np.float32(0.65653926), np.float32(0.6807037), np.float32(0.6964895), np.float32(0.6860441), np.float32(0.6811592), np.float32(0.7096778), np.float32(0.6917573), np.float32(0.6952542), np.float32(0.71305525), np.float32(0.6943117), np.float32(0.6587403), np.float32(0.6543361), np.float32(0.69878113), np.float32(0.7251036), np.float32(0.7294048), np.float32(0.7355538), np.float32(0.74339586), np.float32(0.7529266), np.float32(0.7553632), np.float32(0.7616028), np.float32(0.75803083), np.float32(0.745364), np.float32(0.7442613), np.float32(0.72535944), np.float32(0.7032495), np.float32(0.6962031), np.float32(0.6755761), np.float32(0.62963754), np.float32(0.5843202), np.float32(0.56753325), np.float32(0.5041326), np.float32(0.5005908), np.float32(0.44908684), np.float32(0.45781285), np.float32(0.43842626), np.float32(0.42584386), np.float32(0.37707594), np.float32(0.38083375), np.float32(0.39507172), np.float32(0.40299), np.float32(0.39145455), np.float32(0.3919087), np.float32(0.41896933), np.float32(0.43577573), np.float32(0.45644528), np.float32(0.50773835), np.float32(0.5426408), np.float32(0.5688562), np.float32(0.57958204), np.float32(0.59145653), np.float32(0.58675355), np.float32(0.60622007), np.float32(0.6313898), np.float32(0.66149), np.float32(0.65226865), np.float32(0.6467856), np.float32(0.6250167), np.float32(0.59621966), np.float32(0.52914566), np.float32(0.49605164), np.float32(0.5142425), np.float32(0.5248997), np.float32(0.50027525), np.float32(0.51520365), np.float32(0.5070119), np.float32(0.5075815), np.float32(0.51288044), np.float32(0.47879964), np.float32(0.49121135), np.float32(0.46318835), np.float32(0.46193874), np.float32(0.4321672), np.float32(0.45824805), np.float32(0.47305945), np.float32(0.49864826), np.float32(0.49084973), np.float32(0.49138585), np.float32(0.5044253), np.float32(0.5484038), np.float32(0.57992995), np.float32(0.583687), np.float32(0.5902375), np.float32(0.6294927), np.float32(0.6382131), np.float32(0.65245706), np.float32(0.67885405), np.float32(0.69740933), np.float32(0.71630013), np.float32(0.73413926), np.float32(0.7528144), np.float32(0.77925533), np.float32(0.7992763), np.float32(0.81281984), np.float32(0.8298106), np.float32(0.8444493), np.float32(0.8476834), np.float32(0.86416876), np.float32(0.88431734), np.float32(0.89359766), np.float32(0.9049433), np.float32(0.9188947), np.float32(0.92961544), np.float32(0.93646634), np.float32(0.9455213), np.float32(0.94761306), np.float32(0.94908077), np.float32(0.93855125), np.float32(0.9315815), np.float32(0.9237606), np.float32(0.9145267), np.float32(0.8978451), np.float32(0.89390725), np.float32(0.8754509), np.float32(0.8613604), np.float32(0.83827984), np.float32(0.81789595), np.float32(0.8009637), np.float32(0.7791952), np.float32(0.7724998), np.float32(0.76179546), np.float32(0.74554867), np.float32(0.72815746), np.float32(0.7245221), np.float32(0.7098638), np.float32(0.701534), np.float32(0.6969076), np.float32(0.6958155), np.float32(0.69982266), np.float32(0.6866709), np.float32(0.6786231), np.float32(0.6958441), np.float32(0.72040534), np.float32(0.7298387), np.float32(0.74841434), np.float32(0.7546636), np.float32(0.7593409), np.float32(0.75279415), np.float32(0.7672471)], 'MASKHAAKTVDPKDLSPAWKVLQMKLNEEKAEKEKAAKAEKEANPEGSDDGFTKVQTKKQKQKMNRKRRAQEALAAASEVKRVHHDIPVVIEDSERGELTKVIAIDCEYVGAGMGGTTDILARISIVNELGKIVYDKFVKPTEKVTDFRTAVSGIRPENMIKAIPFDRAQTEVSKLIDGRIVIGHAVHNDFRVLKLNHIRKLTRDTAKCTILKNMANHHGTPSLKKLAKEVLGIEIQRGEHDSITDARVALRLYEAVKKQWEAEIKRYR': [np.float32(0.9540229), np.float32(0.9641061), np.float32(0.96020806), np.float32(0.9579784), np.float32(0.95265293), np.float32(0.9416075), np.float32(0.92344636), np.float32(0.88295466), np.float32(0.8552245), np.float32(0.8559766), np.float32(0.8473866), np.float32(0.8516215), np.float32(0.8457097), np.float32(0.8395914), np.float32(0.8302949), np.float32(0.8348386), np.float32(0.8172218), np.float32(0.790688), np.float32(0.7725413), np.float32(0.72492987), np.float32(0.70483506), np.float32(0.6893407), np.float32(0.6639966), np.float32(0.63670135), np.float32(0.6048306), np.float32(0.58411175), np.float32(0.5827063), np.float32(0.5993836), np.float32(0.620479), np.float32(0.62272656), np.float32(0.6309152), np.float32(0.650705), np.float32(0.6793956), np.float32(0.7097519), np.float32(0.76540613), np.float32(0.76693225), np.float32(0.77877057), np.float32(0.8083411), np.float32(0.83450335), np.float32(0.8416963), np.float32(0.8587826), np.float32(0.8773687), np.float32(0.8874517), np.float32(0.9000014), np.float32(0.9165027), np.float32(0.9198257), np.float32(0.93318105), np.float32(0.93522614), np.float32(0.93712556), np.float32(0.9345636), np.float32(0.9331708), np.float32(0.93096465), np.float32(0.92831343), np.float32(0.92377573), np.float32(0.9172146), np.float32(0.9070789), np.float32(0.8940725), np.float32(0.8789614), np.float32(0.8551907), np.float32(0.8403599), np.float32(0.8303053), np.float32(0.8045695), np.float32(0.8112829), np.float32(0.7963871), np.float32(0.7643794), np.float32(0.74738014), np.float32(0.68671626), np.float32(0.6534555), np.float32(0.59978575), np.float32(0.5937305), np.float32(0.5730877), np.float32(0.53480744), np.float32(0.51170003), np.float32(0.48353326), np.float32(0.5032818), np.float32(0.45905718), np.float32(0.4174926), np.float32(0.4135752), np.float32(0.4285704), np.float32(0.35545287), np.float32(0.36371443), np.float32(0.3624454), np.float32(0.34797007), np.float32(0.36276692), np.float32(0.36453187), np.float32(0.36797395), np.float32(0.36655837), np.float32(0.35011372), np.float32(0.30259633), np.float32(0.30123788), np.float32(0.25749978), np.float32(0.19540517), np.float32(0.17949243), np.float32(0.13638718), np.float32(0.110175215), np.float32(0.102333814), np.float32(0.10117048), np.float32(0.08526862), np.float32(0.06995591), np.float32(0.071062654), np.float32(0.06791788), np.float32(0.08621395), np.float32(0.07966695), np.float32(0.10222044), np.float32(0.09744861), np.float32(0.08179255), np.float32(0.08056836), np.float32(0.07012805), np.float32(0.06143635), np.float32(0.056106005), np.float32(0.048908148), np.float32(0.04996177), np.float32(0.05082531), np.float32(0.049584292), np.float32(0.043505862), np.float32(0.04800985), np.float32(0.053712882), np.float32(0.06450904), np.float32(0.06731616), np.float32(0.0721793), np.float32(0.07285433), np.float32(0.06840264), np.float32(0.073577836), np.float32(0.06813739), np.float32(0.06617148), np.float32(0.06594724), np.float32(0.06738285), np.float32(0.06167618), np.float32(0.06803678), np.float32(0.074815), np.float32(0.066167355), np.float32(0.07293691), np.float32(0.084155865), np.float32(0.08255208), np.float32(0.089353375), np.float32(0.09687226), np.float32(0.109358236), np.float32(0.11027604), np.float32(0.1216403), np.float32(0.12341839), np.float32(0.10972782), np.float32(0.107867114), np.float32(0.11282042), np.float32(0.117179856), np.float32(0.111514315), np.float32(0.13445057), np.float32(0.16098975), np.float32(0.16693373), np.float32(0.16237381), np.float32(0.14277396), np.float32(0.15824847), np.float32(0.16337557), np.float32(0.13670425), np.float32(0.15048733), np.float32(0.12290976), np.float32(0.12838426), np.float32(0.12706333), np.float32(0.13186106), np.float32(0.13023254), np.float32(0.13746437), np.float32(0.14140451), np.float32(0.12323954), np.float32(0.110911705), np.float32(0.12995408), np.float32(0.1339369), np.float32(0.1280218), np.float32(0.12887965), np.float32(0.13025717), np.float32(0.1293819), np.float32(0.111832455), np.float32(0.08754113), np.float32(0.07449367), np.float32(0.07501632), np.float32(0.07577156), np.float32(0.06386456), np.float32(0.060934514), np.float32(0.06649144), np.float32(0.062060364), np.float32(0.064949326), np.float32(0.056870036), np.float32(0.05531981), np.float32(0.061727155), np.float32(0.054322753), np.float32(0.053506386), np.float32(0.04569697), np.float32(0.052526824), np.float32(0.052132823), np.float32(0.042826004), np.float32(0.04779928), np.float32(0.059182186), np.float32(0.052034885), np.float32(0.055554453), np.float32(0.06088833), np.float32(0.076344915), np.float32(0.08232546), np.float32(0.085068695), np.float32(0.090749376), np.float32(0.088924855), np.float32(0.08814538), np.float32(0.08417167), np.float32(0.0814647), np.float32(0.080822624), np.float32(0.08079128), np.float32(0.081186295), np.float32(0.07738573), np.float32(0.08500956), np.float32(0.09501578), np.float32(0.098773226), np.float32(0.1090355), np.float32(0.10846766), np.float32(0.11649126), np.float32(0.12793565), np.float32(0.116782546), np.float32(0.11698259), np.float32(0.12687421), np.float32(0.11830007), np.float32(0.107555896), np.float32(0.106093615), np.float32(0.10385693), np.float32(0.09692737), np.float32(0.0945454), np.float32(0.098283544), np.float32(0.09179454), np.float32(0.0947685), np.float32(0.09757084), np.float32(0.10224826), np.float32(0.11539041), np.float32(0.12796581), np.float32(0.13302478), np.float32(0.13221687), np.float32(0.13345574), np.float32(0.13027738), np.float32(0.13050981), np.float32(0.13438061), np.float32(0.12393507), np.float32(0.1087182), np.float32(0.118563734), np.float32(0.11737943), np.float32(0.09988703), np.float32(0.104881585), np.float32(0.123754926), np.float32(0.10621171), np.float32(0.101856105), np.float32(0.1189183), np.float32(0.13468602), np.float32(0.12707655), np.float32(0.124791704), np.float32(0.13872826), np.float32(0.14683874), np.float32(0.12823161), np.float32(0.1188649), np.float32(0.12301934), np.float32(0.12511772), np.float32(0.11403646), np.float32(0.12644364), np.float32(0.13511898), np.float32(0.13987862), np.float32(0.14847809), np.float32(0.16282284), np.float32(0.177576), np.float32(0.17693277), np.float32(0.19646786), np.float32(0.24343018), np.float32(0.2680303), np.float32(0.2694998), np.float32(0.3018919), np.float32(0.3254503), np.float32(0.3075891), np.float32(0.30331913)], 'LFGGLVWILVASSNVPLPLLQGWVMFVSVTAFFFSLLFLGMFLSGMVTQIEANWNFLDFAYHFTVFVFYFGAFLLEAAATSLHDLHCNTTMTLQPLLSDNQYNINVAAIFAFMTTACYGCSLGLALRRWRP': [np.float32(0.59526074), np.float32(0.43626654), np.float32(0.35113364), np.float32(0.3487008), np.float32(0.36903194), np.float32(0.36131823), np.float32(0.26868594), np.float32(0.2632973), np.float32(0.2868103), np.float32(0.25075507), np.float32(0.26513562), np.float32(0.26824054), np.float32(0.22947957), np.float32(0.20483635), np.float32(0.2344218), np.float32(0.2286666), np.float32(0.18979408), np.float32(0.17612709), np.float32(0.17083271), np.float32(0.15507598), np.float32(0.1536284), np.float32(0.15379208), np.float32(0.15928388), np.float32(0.13449687), np.float32(0.12441613), np.float32(0.11664905), np.float32(0.11018196), np.float32(0.09568302), np.float32(0.087050244), np.float32(0.07588553), np.float32(0.07035139), np.float32(0.065633155), np.float32(0.06339247), np.float32(0.06056355), np.float32(0.065455906), np.float32(0.06464078), np.float32(0.079436086), np.float32(0.08753074), np.float32(0.0887281), np.float32(0.095601365), np.float32(0.112583354), np.float32(0.12010795), np.float32(0.14714576), np.float32(0.16517656), np.float32(0.16949688), np.float32(0.17381223), np.float32(0.19255336), np.float32(0.21519819), np.float32(0.20808841), np.float32(0.22897802), np.float32(0.25357488), np.float32(0.2793905), np.float32(0.24594657), np.float32(0.25900975), np.float32(0.24384417), np.float32(0.22932489), np.float32(0.21721977), np.float32(0.19356416), np.float32(0.16965562), np.float32(0.15460826), np.float32(0.12637202), np.float32(0.1337554), np.float32(0.12545116), np.float32(0.115393385), np.float32(0.09957508), np.float32(0.08992048), np.float32(0.09282072), np.float32(0.074987456), np.float32(0.075320095), np.float32(0.07791756), np.float32(0.08277183), np.float32(0.0890424), np.float32(0.09820389), np.float32(0.11090887), np.float32(0.11862918), np.float32(0.12237922), np.float32(0.12976076), np.float32(0.13604583), np.float32(0.15016745), np.float32(0.13629307), np.float32(0.15151958), np.float32(0.14897175), np.float32(0.14948227), np.float32(0.1449306), np.float32(0.1593356), np.float32(0.13272217), np.float32(0.13039368), np.float32(0.13336913), np.float32(0.13203768), np.float32(0.12709649), np.float32(0.1408425), np.float32(0.15090722), np.float32(0.14771311), np.float32(0.14929019), np.float32(0.14977896), np.float32(0.15053946), np.float32(0.14939359), np.float32(0.14291915), np.float32(0.15281212), np.float32(0.16000131), np.float32(0.14935683), np.float32(0.13623515), np.float32(0.12868743), np.float32(0.11713946), np.float32(0.12153294), np.float32(0.11169113), np.float32(0.11583994), np.float32(0.09764242), np.float32(0.09001975), np.float32(0.08694014), np.float32(0.08063437), np.float32(0.072018795), np.float32(0.063115), np.float32(0.06513118), np.float32(0.058731724), np.float32(0.064696655), np.float32(0.06636377), np.float32(0.068476655), np.float32(0.06718373), np.float32(0.07823821), np.float32(0.10023697), np.float32(0.09936109), np.float32(0.09720013), np.float32(0.10247266), np.float32(0.12425871), np.float32(0.12782088), np.float32(0.12420912), np.float32(0.12629256), np.float32(0.12960517), np.float32(0.14732891), np.float32(0.1492418)], 'MAVEEPRQREDPAASGKNWKQQQGRRSAENLAPRFFALLFALLALYILFSPPSSGLSPPVDPSSTSTSYSVPTSQVIPDKNIAKMSSSEQTFIAIKPDGVQRGLVGPIISRFENRGFKLAAIKLVTPGKEHLEKHYADLAGKPFFPGLIEYMNSGPICAMVWEGRDAVKTGRAILGATNPLASSPGTIRGDYAIDVGRNVCHGSDSVENAQKEIALWFKEGEVVSWKSAQFNWVYEKA': [np.float32(0.9716893), np.float32(0.9732852), np.float32(0.97676885), np.float32(0.979548), np.float32(0.9790026), np.float32(0.9802367), np.float32(0.97971237), np.float32(0.9759938), np.float32(0.9711374), np.float32(0.9685028), np.float32(0.9716513), np.float32(0.9660614), np.float32(0.9589874), np.float32(0.95760673), np.float32(0.95276326), np.float32(0.9395272), np.float32(0.9390885), np.float32(0.9396737), np.float32(0.9395237), np.float32(0.93112844), np.float32(0.9206442), np.float32(0.9165131), np.float32(0.9083056), np.float32(0.90483934), np.float32(0.89278615), np.float32(0.87875754), np.float32(0.86594826), np.float32(0.8481612), np.float32(0.85046107), np.float32(0.81480926), np.float32(0.8073799), np.float32(0.7857164), np.float32(0.72082365), np.float32(0.6828489), np.float32(0.697798), np.float32(0.6698012), np.float32(0.67089576), np.float32(0.7141869), np.float32(0.72274256), np.float32(0.7469972), np.float32(0.7176037), np.float32(0.7555261), np.float32(0.7885868), np.float32(0.79058945), np.float32(0.83229905), np.float32(0.8539305), np.float32(0.85519904), np.float32(0.8587537), np.float32(0.8522635), np.float32(0.86259633), np.float32(0.86667717), np.float32(0.86971307), np.float32(0.87141484), np.float32(0.88351387), np.float32(0.8998593), np.float32(0.92267686), np.float32(0.9340767), np.float32(0.9439055), np.float32(0.9451431), np.float32(0.9498035), np.float32(0.9532159), np.float32(0.95111525), np.float32(0.94964206), np.float32(0.9429406), np.float32(0.9319054), np.float32(0.91774815), np.float32(0.9157983), np.float32(0.9078721), np.float32(0.88820803), np.float32(0.8655527), np.float32(0.8608705), np.float32(0.8573604), np.float32(0.8560882), np.float32(0.8369241), np.float32(0.81657255), np.float32(0.7977701), np.float32(0.74888855), np.float32(0.68373805), np.float32(0.60058683), np.float32(0.4706548), np.float32(0.37014022), np.float32(0.34771955), np.float32(0.3464531), np.float32(0.31565335), np.float32(0.27535316), np.float32(0.2736395), np.float32(0.29446754), np.float32(0.24384417), np.float32(0.2337014), np.float32(0.24978162), np.float32(0.2560197), np.float32(0.24743773), np.float32(0.19614393), np.float32(0.19523953), np.float32(0.2187948), np.float32(0.21287443), np.float32(0.14387423), np.float32(0.0930663), np.float32(0.07676211), np.float32(0.07617468), np.float32(0.0645073), np.float32(0.05665636), np.float32(0.06245366), np.float32(0.06837515), np.float32(0.075322784), np.float32(0.07539267), np.float32(0.07838654), np.float32(0.088460185), np.float32(0.087095216), np.float32(0.07445871), np.float32(0.06263906), np.float32(0.061100785), np.float32(0.059756923), np.float32(0.053746764), np.float32(0.04609205), np.float32(0.048891615), np.float32(0.053469356), np.float32(0.06304834), np.float32(0.07436788), np.float32(0.06904895), np.float32(0.07239722), np.float32(0.077236205), np.float32(0.082705155), np.float32(0.072570615), np.float32(0.07191067), np.float32(0.06787494), np.float32(0.064567655), np.float32(0.05286946), np.float32(0.05160949), np.float32(0.060718305), np.float32(0.06621809), np.float32(0.07553801), np.float32(0.084611624), np.float32(0.0856269), np.float32(0.096738204), np.float32(0.092127375), np.float32(0.09456089), np.float32(0.08780226), np.float32(0.09034863), np.float32(0.08298353), np.float32(0.07753655), np.float32(0.07967403), np.float32(0.07342863), np.float32(0.07119123), np.float32(0.07392327), np.float32(0.06641488), np.float32(0.04998802), np.float32(0.04485248), np.float32(0.044781055), np.float32(0.04014449), np.float32(0.035585407), np.float32(0.037490256), np.float32(0.03743993), np.float32(0.03564931), np.float32(0.035494085), np.float32(0.034673627), np.float32(0.03464673), np.float32(0.039644856), np.float32(0.03807547), np.float32(0.035059612), np.float32(0.038532585), np.float32(0.038507078), np.float32(0.03608402), np.float32(0.039002057), np.float32(0.040669523), np.float32(0.03827589), np.float32(0.03787312), np.float32(0.040274605), np.float32(0.041158), np.float32(0.04833792), np.float32(0.054779503), np.float32(0.06437825), np.float32(0.07905339), np.float32(0.089420445), np.float32(0.0991735), np.float32(0.10847462), np.float32(0.11711795), np.float32(0.117541514), np.float32(0.11030363), np.float32(0.11153968), np.float32(0.10013614), np.float32(0.082077414), np.float32(0.07519946), np.float32(0.07090254), np.float32(0.069047764), np.float32(0.06550662), np.float32(0.06939763), np.float32(0.071338005), np.float32(0.06737928), np.float32(0.06922145), np.float32(0.070957795), np.float32(0.0663417), np.float32(0.06475293), np.float32(0.070985824), np.float32(0.07580708), np.float32(0.06697029), np.float32(0.07370236), np.float32(0.072276436), np.float32(0.06487022), np.float32(0.07121408), np.float32(0.07825458), np.float32(0.07077718), np.float32(0.069073394), np.float32(0.06479854), np.float32(0.06657407), np.float32(0.06370824), np.float32(0.06248945), np.float32(0.07750572), np.float32(0.094477616), np.float32(0.10647641), np.float32(0.100015834), np.float32(0.10247225), np.float32(0.104356885), np.float32(0.10365473), np.float32(0.0951034), np.float32(0.0921), np.float32(0.092350505), np.float32(0.08499536), np.float32(0.09107166), np.float32(0.0924784), np.float32(0.08740328), np.float32(0.08324939), np.float32(0.0774883), np.float32(0.072638445), np.float32(0.07633813), np.float32(0.09406195), np.float32(0.09790888), np.float32(0.10326646), np.float32(0.114644274), np.float32(0.121119924), np.float32(0.12915657), np.float32(0.11908952), np.float32(0.11104465), np.float32(0.10777894), np.float32(0.10044203), np.float32(0.10210945), np.float32(0.105615675), np.float32(0.002479606)], 'MKAGGNRGKPGGGNAAGAAASGAGGSGGGRQNLGRGRHSGKAPAAVLFNGVYANMRMVHVLTSVVGTKCELKVKNGAVYEGVFKTYGPECDLVLDAAHRKSPEPSLGPRKEDIVESIIFKASDVVVVTFKDVDPNFARKDNFTDAAVSGRINGEHKEKDLEPWDGGDTHNSDSLESLDTDVSNGWDPNDMFKYNEEKYGVLSTYDSSLSTYTVPLERDDSEEFLKREARAAQLAEEIEASSTYKARVALENDERSEEEKYTAVVRGEREAPTLSRENKYIPPGQRNREAMSWGAGRQNSPRLGQTSAGASASRPGPHDYSPNTGPDQRVVNGVSGPSYLPPRATTPTRPPSRPPSRPSRPPSHSSHPSYPSSSSSFSQHGPTSPASTLPKRMSSEVNICPKPNMHTSPPSPPPRSPRQNNVGRASPGSSSLSSSQTGTAPIETVTTLTSASSPTAASPAPNMVASPSGDGPPSMAPDHRKQIDNLKKFSVDFRLQSSSSPDPAFDQMTKPVRDSSDKPKDLSLDKAAAAGRDGAEDGAAGLAAGGSGATPASSASKPGSPAAPSPSSLEQKRGGQDVTSQGVQTTAMSTLSGPKHEEKEEKKDAVQDQVRKSTLNPNANEFKPRFNTQPKPANTPTPPRPQGQPSPSIVVQQPPTVYGCFPQMYPLTPVSPGVQSPAVYQVQMPHMAVSQSKPYRPGKANMPQQRSDQHHPPGTPTMMHPATAAGPPIVAPNPVYSAQYFTCSPQQFTSQPLVQQMTHYQSQAQHVFSPVMQSSARMMGPPTHGQPSLVSSSTTQYPEQTHTMYGPMPQQYPHPSATLHPHPQHPQPSATPTGQAQQGGPPQHGGPPSHPAASPVQHPAAAAQALHLSNVPPQQQIYSALAPTPPSMTPNPQSPQASFPSAQQTVYIHPQQVQHGYNPNHMAHVQQAHMQSGIVPSHHPAPTHPPMMLMATQGPGGPQPPMPQTALNPIPVSSTTHFSYLAHAQVQPHHQQQL': [np.float32(0.9547281), np.float32(0.9629885), np.float32(0.9643574), np.float32(0.9716751), np.float32(0.9742585), np.float32(0.9781345), np.float32(0.97835743), np.float32(0.9810867), np.float32(0.98213917), np.float32(0.9822223), np.float32(0.98103553), np.float32(0.983573), np.float32(0.98467374), np.float32(0.98465306), np.float32(0.9850044), np.float32(0.9858272), np.float32(0.9861697), np.float32(0.9864687), np.float32(0.9869031), np.float32(0.98697644), np.float32(0.9863192), np.float32(0.98626), np.float32(0.9853999), np.float32(0.9845694), np.float32(0.98364776), np.float32(0.98297876), np.float32(0.98180056), np.float32(0.97965175), np.float32(0.9786687), np.float32(0.97607666), np.float32(0.9715782), np.float32(0.96536136), np.float32(0.95905614), np.float32(0.9495481), np.float32(0.9387727), np.float32(0.9137774), np.float32(0.8888868), np.float32(0.85315377), np.float32(0.8111256), np.float32(0.78719276), np.float32(0.70133686), np.float32(0.5632413), np.float32(0.52299696), np.float32(0.5782798), np.float32(0.56437635), np.float32(0.4588504), np.float32(0.30748686), np.float32(0.35213912), np.float32(0.28362355), np.float32(0.17559218), np.float32(0.098835364), np.float32(0.04776151), np.float32(0.04116342), np.float32(0.028725425), np.float32(0.028636351), np.float32(0.028307319), np.float32(0.034394547), np.float32(0.03354493), np.float32(0.0379092), np.float32(0.037078958), np.float32(0.04267028), np.float32(0.04234753), np.float32(0.051399037), np.float32(0.058227535), np.float32(0.057746865), np.float32(0.06053736), np.float32(0.053613324), np.float32(0.05116195), np.float32(0.050430894), np.float32(0.052936487), np.float32(0.052570436), np.float32(0.052148502), np.float32(0.06313378), np.float32(0.07099428), np.float32(0.074268885), np.float32(0.08097169), np.float32(0.090110436), np.float32(0.09756166), np.float32(0.09468559), np.float32(0.09545667), np.float32(0.08266109), np.float32(0.08556603), np.float32(0.069759764), np.float32(0.06944761), np.float32(0.061250485), np.float32(0.066835195), np.float32(0.05994068), np.float32(0.06487163), np.float32(0.077145346), np.float32(0.082495965), np.float32(0.0971242), np.float32(0.11204005), np.float32(0.112904705), np.float32(0.13203566), np.float32(0.15055647), np.float32(0.17902379), np.float32(0.1820222), np.float32(0.18820128), np.float32(0.20031704), np.float32(0.20820211), np.float32(0.20742707), np.float32(0.18211977), np.float32(0.19312404), np.float32(0.18794285), np.float32(0.18121424), np.float32(0.18946134), np.float32(0.23018856), np.float32(0.2065477), np.float32(0.23614162), np.float32(0.23523954), np.float32(0.20576267), np.float32(0.1783552), np.float32(0.1542872), np.float32(0.13984174), np.float32(0.114290886), np.float32(0.09376463), np.float32(0.07489847), np.float32(0.061143883), np.float32(0.06601158), np.float32(0.06333625), np.float32(0.052042603), np.float32(0.04549278), np.float32(0.04455442), np.float32(0.048067328), np.float32(0.046024073), np.float32(0.053595494), np.float32(0.0668441), np.float32(0.07163479), np.float32(0.0920188), np.float32(0.14018342), np.float32(0.16860427), np.float32(0.1845113), np.float32(0.18479021), np.float32(0.20213619), np.float32(0.19051178), np.float32(0.19696707), np.float32(0.25723612), np.float32(0.3158358), np.float32(0.4064012), np.float32(0.5067572), np.float32(0.62192005), np.float32(0.70094496), np.float32(0.7094056), np.float32(0.7394492), np.float32(0.75254136), np.float32(0.7529717), np.float32(0.7794896), np.float32(0.79135424), np.float32(0.8222427), np.float32(0.843123), np.float32(0.8552625), np.float32(0.8677546), np.float32(0.8932321), np.float32(0.9179888), np.float32(0.9256871), np.float32(0.9273328), np.float32(0.92781836), np.float32(0.942207), np.float32(0.94480574), np.float32(0.94025415), np.float32(0.93419594), np.float32(0.933846), np.float32(0.9404792), np.float32(0.93498677), np.float32(0.9351929), np.float32(0.93809474), np.float32(0.9497628), np.float32(0.95780957), np.float32(0.9566112), np.float32(0.9605224), np.float32(0.9620494), np.float32(0.96303856), np.float32(0.9663539), np.float32(0.96947396), np.float32(0.9681397), np.float32(0.96657336), np.float32(0.963705), np.float32(0.9658551), np.float32(0.95893025), np.float32(0.9579207), np.float32(0.9589588), np.float32(0.94850105), np.float32(0.93571776), np.float32(0.9240737), np.float32(0.90132904), np.float32(0.8953038), np.float32(0.8834826), np.float32(0.87241876), np.float32(0.8822789), np.float32(0.85922396), np.float32(0.83893704), np.float32(0.83271575), np.float32(0.83829665), np.float32(0.8382914), np.float32(0.87063396), np.float32(0.8666722), np.float32(0.8879388), np.float32(0.8769376), np.float32(0.8666649), np.float32(0.86707366), np.float32(0.87059104), np.float32(0.8549366), np.float32(0.8547705), np.float32(0.8798395), np.float32(0.8694384), np.float32(0.86131734), np.float32(0.8791), np.float32(0.8467874), np.float32(0.80374515), np.float32(0.7840937), np.float32(0.79220253), np.float32(0.7556574), np.float32(0.7503528), np.float32(0.74965763), np.float32(0.74943143), np.float32(0.7588322), np.float32(0.7353565), np.float32(0.705389), np.float32(0.69517803), np.float32(0.6621836), np.float32(0.6657408), np.float32(0.62539756), np.float32(0.6294853), np.float32(0.6132681), np.float32(0.62232274), np.float32(0.6393156), np.float32(0.6390809), np.float32(0.6292182), np.float32(0.6222422), np.float32(0.6323141), np.float32(0.64843434), np.float32(0.6479618), np.float32(0.6751489), np.float32(0.6738574), np.float32(0.69214284), np.float32(0.6975231), np.float32(0.6925137), np.float32(0.6988359), np.float32(0.7064747), np.float32(0.72285116), np.float32(0.7305893), np.float32(0.7160539), np.float32(0.7376283), np.float32(0.75170577), np.float32(0.76246744), np.float32(0.78033274), np.float32(0.7942804), np.float32(0.7947332), np.float32(0.79963607), np.float32(0.8065125), np.float32(0.80108774), np.float32(0.81360346), np.float32(0.83118784), np.float32(0.8353958), np.float32(0.8447614), np.float32(0.8541075), np.float32(0.8644022), np.float32(0.8860029), np.float32(0.88819516), np.float32(0.901085), np.float32(0.914795), np.float32(0.919139), np.float32(0.9216453), np.float32(0.92517376), np.float32(0.9385213), np.float32(0.9424078), np.float32(0.9413709), np.float32(0.94937885), np.float32(0.9537589), np.float32(0.9544423), np.float32(0.95441574), np.float32(0.9560755), np.float32(0.9590661), np.float32(0.95688754), np.float32(0.9603057), np.float32(0.9647526), np.float32(0.96774083), np.float32(0.9686752), np.float32(0.97070116), np.float32(0.9698164), np.float32(0.9729058), np.float32(0.9750103), np.float32(0.97523004), np.float32(0.9749296), np.float32(0.9751804), np.float32(0.9755416), np.float32(0.9777869), np.float32(0.9754134), np.float32(0.97652173), np.float32(0.97761077), np.float32(0.97703606), np.float32(0.97594506), np.float32(0.9766508), np.float32(0.976394), np.float32(0.97770905), np.float32(0.97812164), np.float32(0.97841346), np.float32(0.9781085), np.float32(0.9796536), np.float32(0.9798019), np.float32(0.98038507), np.float32(0.9816866), np.float32(0.982522), np.float32(0.98297805), np.float32(0.9830797), np.float32(0.98350257), np.float32(0.9835924), np.float32(0.98425204), np.float32(0.98363554), np.float32(0.9839536), np.float32(0.9840481), np.float32(0.98440105), np.float32(0.98436105), np.float32(0.98446965), np.float32(0.98422146), np.float32(0.9843354), np.float32(0.98391044), np.float32(0.98374176), np.float32(0.98381054), np.float32(0.9835396), np.float32(0.98331004), np.float32(0.9827874), np.float32(0.9821196), np.float32(0.9820941), np.float32(0.98200756), np.float32(0.98092574), np.float32(0.98120487), np.float32(0.981338), np.float32(0.9812899), np.float32(0.98172265), np.float32(0.982508), np.float32(0.98208207), np.float32(0.9824463), np.float32(0.9823941), np.float32(0.98229617), np.float32(0.9818802), np.float32(0.9821811), np.float32(0.9816938), np.float32(0.9816238), np.float32(0.98210645), np.float32(0.98252386), np.float32(0.9827047), np.float32(0.98260444), np.float32(0.9821322), np.float32(0.9826841), np.float32(0.9817763), np.float32(0.9809702), np.float32(0.9812719), np.float32(0.9809739), np.float32(0.98165464), np.float32(0.98127234), np.float32(0.9810786), np.float32(0.98126835), np.float32(0.98110837), np.float32(0.9812789), np.float32(0.9811859), np.float32(0.9805039), np.float32(0.98098767), np.float32(0.9810339), np.float32(0.9800807), np.float32(0.9792619), np.float32(0.97881067), np.float32(0.9788649), np.float32(0.97850287), np.float32(0.9783522), np.float32(0.97772515), np.float32(0.97790384), np.float32(0.97933286), np.float32(0.97816217), np.float32(0.9787804), np.float32(0.979624), np.float32(0.9788665), np.float32(0.97928715), np.float32(0.978922), np.float32(0.9785911), np.float32(0.97796816), np.float32(0.9787184), np.float32(0.97842866), np.float32(0.9780166), np.float32(0.9778637), np.float32(0.9790704), np.float32(0.9782332), np.float32(0.9778356), np.float32(0.97854495), np.float32(0.97850287), np.float32(0.97865045), np.float32(0.9793626), np.float32(0.97907877), np.float32(0.97833705), np.float32(0.9791357), np.float32(0.979002), np.float32(0.97836316), np.float32(0.9791686), np.float32(0.9790948), np.float32(0.97865784), np.float32(0.9785492), np.float32(0.9779294), np.float32(0.97797775), np.float32(0.9784541), np.float32(0.9780195), np.float32(0.977571), np.float32(0.9770149), np.float32(0.9772503), np.float32(0.9757253), np.float32(0.97588795), np.float32(0.9764031), np.float32(0.9772929), np.float32(0.9772132), np.float32(0.9776129), np.float32(0.9782835), np.float32(0.9773712), np.float32(0.97840756), np.float32(0.9791555), np.float32(0.97894967), np.float32(0.97970104), np.float32(0.97984785), np.float32(0.9787072), np.float32(0.9782799), np.float32(0.97716266), np.float32(0.9783302), np.float32(0.97854304), np.float32(0.97804683), np.float32(0.9779072), np.float32(0.9779831), np.float32(0.97805744), np.float32(0.97838724), np.float32(0.9787638), np.float32(0.9795329), np.float32(0.980049), np.float32(0.9806082), np.float32(0.98062783), np.float32(0.98107797), np.float32(0.98080885), np.float32(0.9804992), np.float32(0.98086745), np.float32(0.98059595), np.float32(0.9806167), np.float32(0.980806), np.float32(0.9809177), np.float32(0.98015404), np.float32(0.97975475), np.float32(0.9799943), np.float32(0.9807256), np.float32(0.98067814), np.float32(0.98106754), np.float32(0.98106164), np.float32(0.9814777), np.float32(0.98156595), np.float32(0.9811968), np.float32(0.9812228), np.float32(0.9816752), np.float32(0.98210573), np.float32(0.9818289), np.float32(0.9818657), np.float32(0.9815046), np.float32(0.9818663), np.float32(0.98158574), np.float32(0.9819386), np.float32(0.9818149), np.float32(0.98171175), np.float32(0.9818761), np.float32(0.981185), np.float32(0.98091084), np.float32(0.97998935), np.float32(0.98062205), np.float32(0.9802304), np.float32(0.97886217), np.float32(0.9780254), np.float32(0.97727317), np.float32(0.9769081), np.float32(0.9754675), np.float32(0.9738598), np.float32(0.97436076), np.float32(0.97290504), np.float32(0.971975), np.float32(0.96930885), np.float32(0.9668092), np.float32(0.9586251), np.float32(0.9569125), np.float32(0.95100397), np.float32(0.9505816), np.float32(0.94720024), np.float32(0.94741786), np.float32(0.9485237), np.float32(0.94820786), np.float32(0.9484379), np.float32(0.9477371), np.float32(0.94882387), np.float32(0.9508441), np.float32(0.94904), np.float32(0.9470978), np.float32(0.947706), np.float32(0.9501929), np.float32(0.9508374), np.float32(0.954242), np.float32(0.9575491), np.float32(0.9598176), np.float32(0.9607104), np.float32(0.9618281), np.float32(0.9637525), np.float32(0.9673429), np.float32(0.9702296), np.float32(0.9697), np.float32(0.9706326), np.float32(0.9702121), np.float32(0.9687979), np.float32(0.96826214), np.float32(0.9697002), np.float32(0.97067034), np.float32(0.97056335), np.float32(0.970602), np.float32(0.97231513), np.float32(0.9714759), np.float32(0.97190094), np.float32(0.97114253), np.float32(0.97168666), np.float32(0.9717201), np.float32(0.9737862), np.float32(0.9736602), np.float32(0.974098), np.float32(0.9747181), np.float32(0.9746348), np.float32(0.9756565), np.float32(0.975669), np.float32(0.976353), np.float32(0.97667456), np.float32(0.9762887), np.float32(0.9779458), np.float32(0.97770554), np.float32(0.9800531), np.float32(0.9806474), np.float32(0.9819542), np.float32(0.98262155), np.float32(0.9834731), np.float32(0.9842726), np.float32(0.9843137), np.float32(0.9852064), np.float32(0.98578346), np.float32(0.9858495), np.float32(0.9858416), np.float32(0.9858503), np.float32(0.98596615), np.float32(0.98651624), np.float32(0.9864873), np.float32(0.9866629), np.float32(0.9867395), np.float32(0.98672485), np.float32(0.98654187), np.float32(0.9864869), np.float32(0.9862643), np.float32(0.98594683), np.float32(0.98564446), np.float32(0.9851383), np.float32(0.9847008), np.float32(0.984609), np.float32(0.98415226), np.float32(0.9839437), np.float32(0.9832102), np.float32(0.9827053), np.float32(0.98228306), np.float32(0.9823988), np.float32(0.9818985), np.float32(0.9817375), np.float32(0.9817437), np.float32(0.98165476), np.float32(0.9815021), np.float32(0.9807772), np.float32(0.98072), np.float32(0.9804967), np.float32(0.9799533), np.float32(0.98009574), np.float32(0.9801103), np.float32(0.9801065), np.float32(0.98005843), np.float32(0.97937506), np.float32(0.97981685), np.float32(0.9792702), np.float32(0.97958744), np.float32(0.980427), np.float32(0.98056567), np.float32(0.97973907), np.float32(0.98012424), np.float32(0.9807161), np.float32(0.98068625), np.float32(0.97989804), np.float32(0.979622), np.float32(0.9791058), np.float32(0.9785866), np.float32(0.978294), np.float32(0.9775489), np.float32(0.97742873), np.float32(0.97739685), np.float32(0.97600037), np.float32(0.9758918), np.float32(0.97376335), np.float32(0.97287965), np.float32(0.97294635), np.float32(0.9714253), np.float32(0.9712223), np.float32(0.971685), np.float32(0.9710306), np.float32(0.9708674), np.float32(0.96957225), np.float32(0.9703819), np.float32(0.9706194), np.float32(0.9714706), np.float32(0.96864665), np.float32(0.9672035), np.float32(0.96614397), np.float32(0.9677751), np.float32(0.96775925), np.float32(0.96722454), np.float32(0.96910816), np.float32(0.97048956), np.float32(0.9703975), np.float32(0.97120845), np.float32(0.9733768), np.float32(0.97335005), np.float32(0.974794), np.float32(0.9752993), np.float32(0.9757472), np.float32(0.9769645), np.float32(0.976919), np.float32(0.9760192), np.float32(0.97738284), np.float32(0.97786236), np.float32(0.97628015), np.float32(0.9770025), np.float32(0.9771523), np.float32(0.9776307), np.float32(0.97824895), np.float32(0.97890925), np.float32(0.9789468), np.float32(0.97839123), np.float32(0.97838676), np.float32(0.97984225), np.float32(0.9788316), np.float32(0.9784081), np.float32(0.9786022), np.float32(0.9780622), np.float32(0.97799885), np.float32(0.97808856), np.float32(0.97699124), np.float32(0.97670233), np.float32(0.9769703), np.float32(0.97703755), np.float32(0.9771591), np.float32(0.97715783), np.float32(0.97786933), np.float32(0.9775252), np.float32(0.9781542), np.float32(0.9773307), np.float32(0.97728515), np.float32(0.97560173), np.float32(0.9758105), np.float32(0.97327524), np.float32(0.9735711), np.float32(0.972645), np.float32(0.9722258), np.float32(0.97219455), np.float32(0.97167027), np.float32(0.9705903), np.float32(0.9717191), np.float32(0.9711675), np.float32(0.9716348), np.float32(0.97364646), np.float32(0.9747268), np.float32(0.9755225), np.float32(0.97526973), np.float32(0.975804), np.float32(0.97617084), np.float32(0.9752621), np.float32(0.9754896), np.float32(0.97738385), np.float32(0.9779668), np.float32(0.9772461), np.float32(0.9778281), np.float32(0.9776943), np.float32(0.97820824), np.float32(0.97803736), np.float32(0.9783934), np.float32(0.9776664), np.float32(0.9788432), np.float32(0.9794053), np.float32(0.9788948), np.float32(0.978726), np.float32(0.9791332), np.float32(0.98069054), np.float32(0.9815891), np.float32(0.9823001), np.float32(0.9818626), np.float32(0.98158926), np.float32(0.9822436), np.float32(0.98269385), np.float32(0.9828628), np.float32(0.98286736), np.float32(0.98337275), np.float32(0.9827392), np.float32(0.98242086), np.float32(0.9826695), np.float32(0.98252), np.float32(0.9825392), np.float32(0.98250335), np.float32(0.9827748), np.float32(0.9830564), np.float32(0.983108), np.float32(0.98243356), np.float32(0.98270136), np.float32(0.9817981), np.float32(0.9815985), np.float32(0.98134685), np.float32(0.9811808), np.float32(0.9819051), np.float32(0.98168176), np.float32(0.98227745), np.float32(0.9820374), np.float32(0.98157173), np.float32(0.9821868), np.float32(0.9822196), np.float32(0.9819843), np.float32(0.9825915), np.float32(0.98197216), np.float32(0.98208284), np.float32(0.9817837), np.float32(0.98180455), np.float32(0.9820325), np.float32(0.9818227), np.float32(0.98227215), np.float32(0.9823575), np.float32(0.9823346), np.float32(0.98192203), np.float32(0.98194075), np.float32(0.9819532), np.float32(0.98164177), np.float32(0.9813581), np.float32(0.98060703), np.float32(0.9795648), np.float32(0.9798957), np.float32(0.9807959), np.float32(0.98004067), np.float32(0.98036665), np.float32(0.9795222), np.float32(0.9792884), np.float32(0.9795051), np.float32(0.9777493), np.float32(0.9772423), np.float32(0.9763387), np.float32(0.97549087), np.float32(0.97601354), np.float32(0.975977), np.float32(0.9729604), np.float32(0.97073346), np.float32(0.9685135), np.float32(0.9684049), np.float32(0.9662712), np.float32(0.9667157), np.float32(0.962209), np.float32(0.9609155), np.float32(0.9607393), np.float32(0.956643), np.float32(0.95485777), np.float32(0.9551309), np.float32(0.9536318), np.float32(0.95336837), np.float32(0.9536874), np.float32(0.9529539), np.float32(0.96127594), np.float32(0.9621254), np.float32(0.9628438), np.float32(0.965152), np.float32(0.9659066), np.float32(0.9689904), np.float32(0.9708627), np.float32(0.97356814), np.float32(0.97422224), np.float32(0.97590035), np.float32(0.9771004), np.float32(0.9776619), np.float32(0.977851), np.float32(0.9787547), np.float32(0.979082), np.float32(0.9791726), np.float32(0.9799436), np.float32(0.9803119), np.float32(0.98132664), np.float32(0.98105353), np.float32(0.9809219), np.float32(0.98045313), np.float32(0.9791303), np.float32(0.97955877), np.float32(0.9776554), np.float32(0.97781026), np.float32(0.97788846), np.float32(0.9766064), np.float32(0.9754926), np.float32(0.9741744), np.float32(0.97430587), np.float32(0.9736425), np.float32(0.9728176), np.float32(0.9736786), np.float32(0.97208315), np.float32(0.9719987), np.float32(0.9732001), np.float32(0.97410506), np.float32(0.9749586), np.float32(0.9764524), np.float32(0.97902656), np.float32(0.97886866), np.float32(0.97950053), np.float32(0.9802868), np.float32(0.98078775), np.float32(0.9807873), np.float32(0.9817488), np.float32(0.9818126), np.float32(0.9826752), np.float32(0.9825758), np.float32(0.98265153), np.float32(0.98355085), np.float32(0.98353994), np.float32(0.98327106), np.float32(0.98410285), np.float32(0.9834847), np.float32(0.9839168), np.float32(0.9836944), np.float32(0.9843593), np.float32(0.9842614), np.float32(0.98480946), np.float32(0.9849866), np.float32(0.9851089), np.float32(0.98525435), np.float32(0.9853725), np.float32(0.9855182), np.float32(0.98600316), np.float32(0.9861377), np.float32(0.9862433), np.float32(0.98601264), np.float32(0.98561674), np.float32(0.9858958), np.float32(0.98593384), np.float32(0.9863918), np.float32(0.9865726), np.float32(0.9863136), np.float32(0.98582584), np.float32(0.98591983), np.float32(0.98595583), np.float32(0.9859389), np.float32(0.9855657), np.float32(0.9854651), np.float32(0.9850804), np.float32(0.9843233), np.float32(0.9834343), np.float32(0.9837659), np.float32(0.98345286), np.float32(0.9837013), np.float32(0.98353344), np.float32(0.9829297), np.float32(0.98207736), np.float32(0.9812816), np.float32(0.9809505), np.float32(0.9798552), np.float32(0.9792945), np.float32(0.9784419), np.float32(0.97784), np.float32(0.9768977), np.float32(0.97598857), np.float32(0.97516555), np.float32(0.9734138), np.float32(0.97151697), np.float32(0.9737246), np.float32(0.9724593), np.float32(0.9733723), np.float32(0.9756925), np.float32(0.9771786), np.float32(0.9778451), np.float32(0.9784963), np.float32(0.97841716), np.float32(0.9786509), np.float32(0.97836155), np.float32(0.9772743), np.float32(0.97670776), np.float32(0.97807395), np.float32(0.97665566), np.float32(0.9764117), np.float32(0.97832173), np.float32(0.97778773), np.float32(0.97726643), np.float32(0.9781778), np.float32(0.97765964), np.float32(0.97773767), np.float32(0.9778097), np.float32(0.9783448), np.float32(0.97860307), np.float32(0.97733194), np.float32(0.97765356), np.float32(0.9775383), np.float32(0.9770892), np.float32(0.97714007), np.float32(0.9766128), np.float32(0.9768878), np.float32(0.97722423), np.float32(0.97739846), np.float32(0.9770533), np.float32(0.9786124), np.float32(0.97922266), np.float32(0.97905946), np.float32(0.9793005), np.float32(0.9799135), np.float32(0.97991127), np.float32(0.98017305), np.float32(0.9803786), np.float32(0.97927535), np.float32(0.98056936), np.float32(0.9806111), np.float32(0.98060215), np.float32(0.98008966), np.float32(0.9796966), np.float32(0.97920954), np.float32(0.9788656), np.float32(0.9782165), np.float32(0.9775874), np.float32(0.9781808), np.float32(0.97956824), np.float32(0.97984785), np.float32(0.98061323), np.float32(0.9813359), np.float32(0.98168314), np.float32(0.9808282), np.float32(0.9804873), np.float32(0.98013926), np.float32(0.9803216), np.float32(0.9802522), np.float32(0.98050404), np.float32(0.98011005), np.float32(0.9795671), np.float32(0.9808553), np.float32(0.9811949), np.float32(0.9819842), np.float32(0.98292), np.float32(0.98387295), np.float32(0.98475826), np.float32(0.9850553), np.float32(0.98450005), np.float32(0.9852879), np.float32(0.98630536), np.float32(0.98673135), np.float32(0.9856031), np.float32(0.985759), np.float32(0.98545593), np.float32(0.98601645), np.float32(0.9866931), np.float32(0.9862279), np.float32(0.9863123), np.float32(0.9863642), np.float32(0.9859692), np.float32(0.98532826), np.float32(0.9850684), np.float32(0.9852304), np.float32(0.9856872), np.float32(0.98534137), np.float32(0.98559374), np.float32(0.9852705), np.float32(0.9838525), np.float32(0.98417723), np.float32(0.9834675), np.float32(0.9802172), np.float32(0.9781839), np.float32(0.97382325), np.float32(0.9704378), np.float32(0.967448), np.float32(0.96481955), np.float32(0.96403074), np.float32(0.9610059), np.float32(0.96208715), np.float32(0.9622015), np.float32(0.96396714), np.float32(0.96270436), np.float32(0.96311074), np.float32(0.96365076), np.float32(0.96020466), np.float32(0.95788896), np.float32(0.95836234), np.float32(0.95925575), np.float32(0.9563461), np.float32(0.95676345), np.float32(0.9499802), np.float32(0.9525109), np.float32(0.95109206), np.float32(0.9733532), np.float32(0.97395), np.float32(0.95568603), np.float32(0.96816593), np.float32(0.9361503), np.float32(0.9639581)], 'MDKGKARQLDSDHSKAVPPRDRLEDSPLSYNQLVSGIIDFLEVAFHTILCMRSVYPYDVFARRKKYSHPCYQSRHPGLNEYISRVLAALRIEIEKSTVRKVILVIRPNIVIDPTDRIQGCGSSVEPTSSDGSNASPGDAYERFVFNLDYIQPFSLMDERDRDLAISHNVTSNELEMMFRGFMQKLMVVDGILYDMPTAVAFKGHDGDVASTAELTFAVVLEMVDDDMPPLGKDQNEASTGDWIPADAENLGRSSGACRNRPSNGHDADGLAPKIRPIKTLDSGVINLMLYVEEDIYAKSGQRQSSHSSPPNQKNIRPTSAQPTRIACGVEDELLLSKATQIDVSSGAGGSARDVKNRARRLEAERDLDEPGLAQAQAELDYAHAKAKRKRARMVLGETRAAESDSESSSSAPNSPSGTSQSVRDEYGGQLSGSF': [np.float32(0.94358146), np.float32(0.94136006), np.float32(0.9507477), np.float32(0.9528101), np.float32(0.9489844), np.float32(0.9566817), np.float32(0.95505327), np.float32(0.9605654), np.float32(0.9619415), np.float32(0.95787185), np.float32(0.9566455), np.float32(0.9577919), np.float32(0.95414346), np.float32(0.9509132), np.float32(0.9445338), np.float32(0.9428149), np.float32(0.9367042), np.float32(0.9034054), np.float32(0.8841933), np.float32(0.8551493), np.float32(0.82751554), np.float32(0.78887004), np.float32(0.7610664), np.float32(0.7491569), np.float32(0.70807356), np.float32(0.684338), np.float32(0.588005), np.float32(0.48248124), np.float32(0.4199879), np.float32(0.38344434), np.float32(0.36245847), np.float32(0.33057144), np.float32(0.24523637), np.float32(0.21576792), np.float32(0.17563796), np.float32(0.14203282), np.float32(0.100393355), np.float32(0.08570457), np.float32(0.07674916), np.float32(0.07241295), np.float32(0.08236225), np.float32(0.080432594), np.float32(0.08183312), np.float32(0.07500373), np.float32(0.070224136), np.float32(0.073769726), np.float32(0.079418495), np.float32(0.0739426), np.float32(0.077742286), np.float32(0.08303624), np.float32(0.09050163), np.float32(0.10050728), np.float32(0.11678073), np.float32(0.14404899), np.float32(0.14823061), np.float32(0.13417363), np.float32(0.13456808), np.float32(0.13370922), np.float32(0.14342403), np.float32(0.15419644), np.float32(0.16035698), np.float32(0.17092472), np.float32(0.18657836), np.float32(0.20202976), np.float32(0.2053919), np.float32(0.23204534), np.float32(0.21498597), np.float32(0.22198126), np.float32(0.2363228), np.float32(0.25449955), np.float32(0.21175218), np.float32(0.20498885), np.float32(0.20468423), np.float32(0.17899197), np.float32(0.13851942), np.float32(0.12169223), np.float32(0.109134145), np.float32(0.08782737), np.float32(0.089757256), np.float32(0.0810624), np.float32(0.06874735), np.float32(0.060564462), np.float32(0.067841284), np.float32(0.07235414), np.float32(0.069111995), np.float32(0.06863856), np.float32(0.05990959), np.float32(0.058232203), np.float32(0.053535037), np.float32(0.04521132), np.float32(0.045240156), np.float32(0.043669906), np.float32(0.035127807), np.float32(0.034661222), np.float32(0.03537746), np.float32(0.036890976), np.float32(0.03682134), np.float32(0.038989585), np.float32(0.04424988), np.float32(0.04356952), np.float32(0.044212926), np.float32(0.052393876), np.float32(0.05574617), np.float32(0.06330013), np.float32(0.071910754), np.float32(0.08348064), np.float32(0.09509039), np.float32(0.10457574), np.float32(0.10157001), np.float32(0.11581323), np.float32(0.1508774), np.float32(0.16311607), np.float32(0.17945674), np.float32(0.22788294), np.float32(0.3061167), np.float32(0.3350868), np.float32(0.3993305), np.float32(0.47288728), np.float32(0.57816654), np.float32(0.6229221), np.float32(0.6519743), np.float32(0.7445146), np.float32(0.79504055), np.float32(0.8453792), np.float32(0.8671532), np.float32(0.8741831), np.float32(0.8973051), np.float32(0.9004956), np.float32(0.8765755), np.float32(0.8827187), np.float32(0.8654177), np.float32(0.7759121), np.float32(0.66015345), np.float32(0.64844483), np.float32(0.5844265), np.float32(0.47417483), np.float32(0.4138875), np.float32(0.37411404), np.float32(0.34718916), np.float32(0.29738715), np.float32(0.2411848), np.float32(0.21002722), np.float32(0.1586162), np.float32(0.14188245), np.float32(0.12271374), np.float32(0.10644652), np.float32(0.10453692), np.float32(0.100077115), np.float32(0.09512131), np.float32(0.087448716), np.float32(0.07980643), np.float32(0.07275868), np.float32(0.07348297), np.float32(0.07785003), np.float32(0.08446518), np.float32(0.09647), np.float32(0.113910004), np.float32(0.10798658), np.float32(0.10384606), np.float32(0.10361876), np.float32(0.104353055), np.float32(0.10172209), np.float32(0.08737116), np.float32(0.082275), np.float32(0.08472411), np.float32(0.08684556), np.float32(0.08134646), np.float32(0.091410786), np.float32(0.087774575), np.float32(0.080731094), np.float32(0.062034737), np.float32(0.055792928), np.float32(0.056308683), np.float32(0.04757282), np.float32(0.041017376), np.float32(0.040793154), np.float32(0.039789747), np.float32(0.041021325), np.float32(0.038894575), np.float32(0.037390012), np.float32(0.032748148), np.float32(0.030681195), np.float32(0.031841747), np.float32(0.030619541), np.float32(0.028410045), np.float32(0.028522454), np.float32(0.03042534), np.float32(0.030130964), np.float32(0.02963324), np.float32(0.030772405), np.float32(0.03391839), np.float32(0.033820085), np.float32(0.03772984), np.float32(0.04854057), np.float32(0.061535817), np.float32(0.07026594), np.float32(0.06919755), np.float32(0.07080875), np.float32(0.07574706), np.float32(0.08597252), np.float32(0.08359317), np.float32(0.09106027), np.float32(0.08552754), np.float32(0.0800069), np.float32(0.06770684), np.float32(0.052679136), np.float32(0.040040754), np.float32(0.039805483), np.float32(0.036165897), np.float32(0.039724335), np.float32(0.04380065), np.float32(0.04893739), np.float32(0.056153897), np.float32(0.079502955), np.float32(0.0801396), np.float32(0.09638496), np.float32(0.10064141), np.float32(0.1198033), np.float32(0.13182177), np.float32(0.14906983), np.float32(0.20134339), np.float32(0.23421997), np.float32(0.26715153), np.float32(0.35934645), np.float32(0.37790483), np.float32(0.45986766), np.float32(0.53345215), np.float32(0.62554264), np.float32(0.70077944), np.float32(0.78913903), np.float32(0.8480355), np.float32(0.8616376), np.float32(0.89012986), np.float32(0.8792324), np.float32(0.86186105), np.float32(0.9023005), np.float32(0.91887456), np.float32(0.9251462), np.float32(0.93270147), np.float32(0.9372731), np.float32(0.9507732), np.float32(0.9431263), np.float32(0.94333124), np.float32(0.9499218), np.float32(0.95151216), np.float32(0.95791936), np.float32(0.9597859), np.float32(0.9588717), np.float32(0.95405525), np.float32(0.9585156), np.float32(0.9596511), np.float32(0.9619171), np.float32(0.9607927), np.float32(0.96151835), np.float32(0.96178687), np.float32(0.96367306), np.float32(0.9695052), np.float32(0.9679878), np.float32(0.9680118), np.float32(0.9692463), np.float32(0.969249), np.float32(0.9667973), np.float32(0.9650558), np.float32(0.9639809), np.float32(0.96018124), np.float32(0.9543757), np.float32(0.94837016), np.float32(0.9441979), np.float32(0.9300916), np.float32(0.92508453), np.float32(0.91759723), np.float32(0.88852906), np.float32(0.8556255), np.float32(0.84747195), np.float32(0.79294074), np.float32(0.7176301), np.float32(0.6913207), np.float32(0.6576732), np.float32(0.6335463), np.float32(0.55507135), np.float32(0.5193723), np.float32(0.5200667), np.float32(0.46184394), np.float32(0.427734), np.float32(0.45750976), np.float32(0.4358279), np.float32(0.4524673), np.float32(0.41936937), np.float32(0.45051706), np.float32(0.53922945), np.float32(0.62759745), np.float32(0.63222814), np.float32(0.598402), np.float32(0.58232766), np.float32(0.6517), np.float32(0.67381924), np.float32(0.7200971), np.float32(0.76778746), np.float32(0.7918228), np.float32(0.8345499), np.float32(0.85116136), np.float32(0.8761266), np.float32(0.901238), np.float32(0.9309225), np.float32(0.94209206), np.float32(0.9498058), np.float32(0.95893425), np.float32(0.96508306), np.float32(0.96754307), np.float32(0.9718471), np.float32(0.9729884), np.float32(0.9754395), np.float32(0.97766393), np.float32(0.97909594), np.float32(0.9776373), np.float32(0.97644824), np.float32(0.97673565), np.float32(0.9756359), np.float32(0.97483635), np.float32(0.9733526), np.float32(0.9712496), np.float32(0.9717585), np.float32(0.97080606), np.float32(0.9699621), np.float32(0.96619743), np.float32(0.9629817), np.float32(0.9585252), np.float32(0.9552058), np.float32(0.9522713), np.float32(0.95309496), np.float32(0.9505553), np.float32(0.94972885), np.float32(0.94392675), np.float32(0.9461414), np.float32(0.95145005), np.float32(0.9513766), np.float32(0.95168525), np.float32(0.9524432), np.float32(0.95464534), np.float32(0.9526897), np.float32(0.9486027), np.float32(0.9469104), np.float32(0.94841623), np.float32(0.95057213), np.float32(0.9455686), np.float32(0.94595736), np.float32(0.9323938), np.float32(0.93126667), np.float32(0.9253152), np.float32(0.916312), np.float32(0.9190784), np.float32(0.91259265), np.float32(0.90565276), np.float32(0.9033385), np.float32(0.8961019), np.float32(0.8913536), np.float32(0.88160384), np.float32(0.8710225), np.float32(0.8462537), np.float32(0.82558817), np.float32(0.80271524), np.float32(0.7551898), np.float32(0.73085606), np.float32(0.7012479), np.float32(0.6963984), np.float32(0.66070193), np.float32(0.6644521), np.float32(0.65593874), np.float32(0.6656783), np.float32(0.66937846), np.float32(0.6843518), np.float32(0.6644912), np.float32(0.65453), np.float32(0.6739849), np.float32(0.6587438), np.float32(0.6618789), np.float32(0.6747767), np.float32(0.67239976), np.float32(0.6860987), np.float32(0.66310287), np.float32(0.6748575), np.float32(0.6706622), np.float32(0.67059976), np.float32(0.6924095), np.float32(0.70073503), np.float32(0.7136156), np.float32(0.72358996), np.float32(0.74349463), np.float32(0.75463784), np.float32(0.7707863), np.float32(0.7898778), np.float32(0.80043703), np.float32(0.8214607), np.float32(0.8311872), np.float32(0.852258), np.float32(0.8622821), np.float32(0.8806992), np.float32(0.89034283), np.float32(0.90457696), np.float32(0.9125481), np.float32(0.9264606), np.float32(0.9474445), np.float32(0.9559676), np.float32(0.96620387), np.float32(0.9710215), np.float32(0.97421545), np.float32(0.9752612), np.float32(0.97574484), np.float32(0.97780037), np.float32(0.97886455), np.float32(0.98113513), np.float32(0.9806224), np.float32(0.98089707), np.float32(0.9806465), np.float32(0.9800168), np.float32(0.97993237), np.float32(0.979364), np.float32(0.97741276), np.float32(0.9761898), np.float32(0.97446895), np.float32(0.97359586), np.float32(0.9722387), np.float32(0.97303075), np.float32(0.97234726), np.float32(0.9714077), np.float32(0.96763057), np.float32(0.9672396), np.float32(0.9628471), np.float32(0.9600473), np.float32(0.9596), np.float32(0.9515202), np.float32(0.95540667), np.float32(0.9573063), np.float32(0.96690583)], 'MKSQSTLLSFFETKPKSIYEEDNNKLHDAIKRTRDSNDKTHTEIVKKGARLQAPFVPIEEATVEKQAAVSVEREFFGHKLDLKQRQEKRRSLGQSVEEPANQKTGEEKWSETNRWATDIRDEQHRLPTDVDYDPSTLYIPPEAFRQLSPFQKQFWELKRKHYGTLQFFDSHKAQKTLDIVLFFKKGKFYELYDCDADIGHSVLGLNYTAGGRVEMRCVGVPETSFARYASKLVDNGYKVGRVEQVETTTAAAQRRRSSDSVDSKIAVCQRSLVRIMTKGSLTVDELNGDPSSHFLLCIHQCIRSEKIGFFYLDVSAGYSTVGEMKHDAGLADLEAILLSVQPVEIIAINCQQKGPLSELLKYFTSTTNCLLVHQHSSYGYSQRGANFPTQLEEFLLRHSTASIALFGCLEYLKSLYISVEVLRFDSTVIWDKCCTNEHISKNLSNEVNWEDRCLGNLSLIGSTIFNLEIVTSRPNKIGGHTLLSFIDHTATAGGKRLIKQWICTPLICRSQIERRLDSIEIILRKDSKSNILDQVRKQLSQFPDIERQIVKIQNMAYCSHQIVMFDDSEKRKVLEFLKFLKCLDHAVEFLKKQLPVILFPEFDSFISFIQNFDNNLLHKCRNVLDDLFNEFPDLDRTENGEMNFSEDSTFKNEIEGIELRLQRILEDFREQMNIDIQWFHRFREAYQLEFSQSALEKTNIPDDFVLMSQTSDKKRFWTPEIKQLVKKRNELLEAHTISESSKFKKILQKFDDSAILWRDLAKIISELDALFSLARTSRSSTGMMCRPEIIDSDIPRLVVEELRHPCLADMGDLYASGSCRTFIPVSLNLGGVEGTSFVIRGPNMGGKSTLLREICLGVILAQCGCYVPAKKFQFTLFDKIFTRMGASDAIGRGQSTFLLEVQEAAAILNTATKSSLVVIDELGRGTSTYDGYAIAKAVLNDISTRIGCLCFFSTHYHNLIHEKLPSNIRFFEMQAEVDEEKKDVTFLYTLKQTSTSFVSSRGVYCAKMANLPGEILIRAEDPKVRALLNGMDQSYDEMEAEFLKVFHS': [np.float32(0.7494273), np.float32(0.7568693), np.float32(0.7344776), np.float32(0.7704188), np.float32(0.7817528), np.float32(0.81313217), np.float32(0.7888403), np.float32(0.797485), np.float32(0.7895825), np.float32(0.76716745), np.float32(0.71524674), np.float32(0.6747459), np.float32(0.6725909), np.float32(0.61759293), np.float32(0.589445), np.float32(0.6005428), np.float32(0.5850301), np.float32(0.55356115), np.float32(0.5211975), np.float32(0.55003047), np.float32(0.5565521), np.float32(0.54161876), np.float32(0.55727506), np.float32(0.5595293), np.float32(0.54620016), np.float32(0.5560645), np.float32(0.5472442), np.float32(0.5455451), np.float32(0.5230232), np.float32(0.5400203), np.float32(0.51908827), np.float32(0.5289552), np.float32(0.5388405), np.float32(0.53405774), np.float32(0.58340394), np.float32(0.6081227), np.float32(0.6237065), np.float32(0.616263), np.float32(0.65667087), np.float32(0.67845637), np.float32(0.7175604), np.float32(0.76155585), np.float32(0.78264946), np.float32(0.7853348), np.float32(0.7997371), np.float32(0.84833664), np.float32(0.8591038), np.float32(0.8721945), np.float32(0.8945092), np.float32(0.89850444), np.float32(0.9178787), np.float32(0.9173791), np.float32(0.92031854), np.float32(0.915665), np.float32(0.92373127), np.float32(0.92062986), np.float32(0.9114662), np.float32(0.90056187), np.float32(0.90174526), np.float32(0.8857385), np.float32(0.87303525), np.float32(0.85272056), np.float32(0.82095206), np.float32(0.7969009), np.float32(0.79164994), np.float32(0.7831974), np.float32(0.7734611), np.float32(0.7719362), np.float32(0.7565781), np.float32(0.72461295), np.float32(0.7075836), np.float32(0.674608), np.float32(0.63122976), np.float32(0.62852556), np.float32(0.61896735), np.float32(0.64166677), np.float32(0.61569595), np.float32(0.62634414), np.float32(0.6654684), np.float32(0.689477), np.float32(0.7358074), np.float32(0.75971514), np.float32(0.79457223), np.float32(0.8138016), np.float32(0.825494), np.float32(0.84500235), np.float32(0.85350335), np.float32(0.85433227), np.float32(0.8631717), np.float32(0.87043625), np.float32(0.8778533), np.float32(0.88257056), np.float32(0.8977982), np.float32(0.9051991), np.float32(0.922624), np.float32(0.93421024), np.float32(0.9384801), np.float32(0.9445368), np.float32(0.94225204), np.float32(0.9468833), np.float32(0.94772553), np.float32(0.9471582), np.float32(0.948219), np.float32(0.9422076), np.float32(0.93348944), np.float32(0.92534024), np.float32(0.89146715), np.float32(0.88766056), np.float32(0.8826869), np.float32(0.87307394), np.float32(0.88433135), np.float32(0.87790924), np.float32(0.86781204), np.float32(0.8444409), np.float32(0.81927323), np.float32(0.7956557), np.float32(0.7724789), np.float32(0.76698875), np.float32(0.7817008), np.float32(0.7774153), np.float32(0.7810414), np.float32(0.6869364), np.float32(0.7101213), np.float32(0.6316662), np.float32(0.63426256), np.float32(0.5878821), np.float32(0.5476937), np.float32(0.52108526), np.float32(0.5139361), np.float32(0.49042833), np.float32(0.5277167), np.float32(0.51799935), np.float32(0.49041665), np.float32(0.50636196), np.float32(0.5103789), np.float32(0.42797726), np.float32(0.4018885), np.float32(0.39569676), np.float32(0.39530092), np.float32(0.3749323), np.float32(0.3295257), np.float32(0.24384417), np.float32(0.212766), np.float32(0.1677648), np.float32(0.16296744), np.float32(0.13966082), np.float32(0.1231632), np.float32(0.12517698), np.float32(0.12483693), np.float32(0.12151905), np.float32(0.11397948), np.float32(0.11857998), np.float32(0.12916628), np.float32(0.11174723), np.float32(0.11314478), np.float32(0.11129322), np.float32(0.113144934), np.float32(0.10977903), np.float32(0.11147076), np.float32(0.113787755), np.float32(0.11799736), np.float32(0.11211194), np.float32(0.115395136), np.float32(0.114484735), np.float32(0.104681), np.float32(0.09991825), np.float32(0.10734588), np.float32(0.10115841), np.float32(0.091134995), np.float32(0.09167519), np.float32(0.08451769), np.float32(0.07534336), np.float32(0.07537758), np.float32(0.077394105), np.float32(0.074578), np.float32(0.07695772), np.float32(0.075963475), np.float32(0.07404525), np.float32(0.07268259), np.float32(0.07129177), np.float32(0.07105656), np.float32(0.067862526), np.float32(0.059910644), np.float32(0.058130983), np.float32(0.058445398), np.float32(0.06297398), np.float32(0.05662825), np.float32(0.055313878), np.float32(0.055620026), np.float32(0.05852524), np.float32(0.054212485), np.float32(0.057847414), np.float32(0.05850647), np.float32(0.060835656), np.float32(0.063476734), np.float32(0.06917831), np.float32(0.066016115), np.float32(0.057887085), np.float32(0.057514396), np.float32(0.050139382), np.float32(0.052208543), np.float32(0.049198877), np.float32(0.052410107), np.float32(0.05340727), np.float32(0.060216516), np.float32(0.05574051), np.float32(0.063558094), np.float32(0.062449273), np.float32(0.055041187), np.float32(0.051098272), np.float32(0.06070797), np.float32(0.06385368), np.float32(0.06287923), np.float32(0.05938374), np.float32(0.06376777), np.float32(0.069169365), np.float32(0.06760917), np.float32(0.05829645), np.float32(0.060421612), np.float32(0.06532871), np.float32(0.056086913), np.float32(0.050061226), np.float32(0.055845965), np.float32(0.06406312), np.float32(0.06411843), np.float32(0.07331323), np.float32(0.09060815), np.float32(0.095299855), np.float32(0.09937018), np.float32(0.113867946), np.float32(0.11396047), np.float32(0.13293022), np.float32(0.15849215), np.float32(0.16257256), np.float32(0.18206388), np.float32(0.17517048), np.float32(0.19934149), np.float32(0.25453088), np.float32(0.27551648), np.float32(0.33941793), np.float32(0.42105043), np.float32(0.5025947), np.float32(0.57615995), np.float32(0.6117938), np.float32(0.6929999), np.float32(0.7333439), np.float32(0.7829436), np.float32(0.78312886), np.float32(0.78387654), np.float32(0.77650756), np.float32(0.7824534), np.float32(0.7883208), np.float32(0.7887466), np.float32(0.70264274), np.float32(0.6280912), np.float32(0.5942059), np.float32(0.50524086), np.float32(0.49190688), np.float32(0.46700212), np.float32(0.42815718), np.float32(0.42202), np.float32(0.3501456), np.float32(0.3348329), np.float32(0.32357576), np.float32(0.21917866), np.float32(0.18511051), np.float32(0.15907735), np.float32(0.1121311), np.float32(0.092358135), np.float32(0.08133588), np.float32(0.0745338), np.float32(0.06297781), np.float32(0.06411055), np.float32(0.067254126), np.float32(0.06469745), np.float32(0.064992614), np.float32(0.06519424), np.float32(0.070364885), np.float32(0.07486069), np.float32(0.072404176), np.float32(0.07409168), np.float32(0.070267), np.float32(0.064221576), np.float32(0.065402225), np.float32(0.069008484), np.float32(0.07002521), np.float32(0.06103729), np.float32(0.062883765), np.float32(0.06212373), np.float32(0.05749505), np.float32(0.046383962), np.float32(0.049962472), np.float32(0.048275072), np.float32(0.052343067), np.float32(0.054782107), np.float32(0.05411632), np.float32(0.0479122), np.float32(0.04364683), np.float32(0.04014485), np.float32(0.03611722), np.float32(0.03033857), np.float32(0.028842265), np.float32(0.025906324), np.float32(0.026293784), np.float32(0.028362667), np.float32(0.02769678), np.float32(0.030236572), np.float32(0.03762893), np.float32(0.037889957), np.float32(0.04253491), np.float32(0.048185002), np.float32(0.054393638), np.float32(0.054293916), np.float32(0.066929646), np.float32(0.07891743), np.float32(0.08130916), np.float32(0.07625677), np.float32(0.06883451), np.float32(0.06376291), np.float32(0.06810609), np.float32(0.06844398), np.float32(0.06874578), np.float32(0.07576598), np.float32(0.079030395), np.float32(0.08100874), np.float32(0.07763809), np.float32(0.08106395), np.float32(0.0872847), np.float32(0.081342794), np.float32(0.08258488), np.float32(0.08737804), np.float32(0.0751014), np.float32(0.07287624), np.float32(0.06486292), np.float32(0.05553248), np.float32(0.04541522), np.float32(0.043598052), np.float32(0.037578955), np.float32(0.034460142), np.float32(0.03318404), np.float32(0.035711214), np.float32(0.04067373), np.float32(0.045243774), np.float32(0.0455844), np.float32(0.04229024), np.float32(0.047213353), np.float32(0.049527436), np.float32(0.043923777), np.float32(0.04415682), np.float32(0.05075337), np.float32(0.050567895), np.float32(0.043778706), np.float32(0.04441695), np.float32(0.04731613), np.float32(0.049060497), np.float32(0.051549863), np.float32(0.051943395), np.float32(0.054212566), np.float32(0.054049965), np.float32(0.051615536), np.float32(0.052535594), np.float32(0.05263998), np.float32(0.055107668), np.float32(0.050656646), np.float32(0.04822714), np.float32(0.043172862), np.float32(0.043349493), np.float32(0.04449914), np.float32(0.048477083), np.float32(0.049189776), np.float32(0.053827625), np.float32(0.06471654), np.float32(0.074005105), np.float32(0.07578117), np.float32(0.091472946), np.float32(0.09678386), np.float32(0.09722671), np.float32(0.09885677), np.float32(0.09766969), np.float32(0.087894976), np.float32(0.09239952), np.float32(0.10765139), np.float32(0.12210499), np.float32(0.12155653), np.float32(0.12382697), np.float32(0.12685266), np.float32(0.1248103), np.float32(0.1187166), np.float32(0.1203609), np.float32(0.10558542), np.float32(0.09693638), np.float32(0.08701821), np.float32(0.07697788), np.float32(0.06642613), np.float32(0.05415921), np.float32(0.047119845), np.float32(0.041063365), np.float32(0.03538975), np.float32(0.031195475), np.float32(0.03032501), np.float32(0.026644027), np.float32(0.026015725), np.float32(0.025220074), np.float32(0.02520681), np.float32(0.024286373), np.float32(0.022873843), np.float32(0.023459652), np.float32(0.023073502), np.float32(0.024274856), np.float32(0.022502985), np.float32(0.022261653), np.float32(0.023339149), np.float32(0.022559494), np.float32(0.02442489), np.float32(0.024886332), np.float32(0.027291594), np.float32(0.029230287), np.float32(0.030864097), np.float32(0.031045524), np.float32(0.03842363), np.float32(0.047923043), np.float32(0.057559077), np.float32(0.05585091), np.float32(0.062440123), np.float32(0.06829366), np.float32(0.061180357), np.float32(0.06663823), np.float32(0.0635796), np.float32(0.058243856), np.float32(0.091704145), np.float32(0.092925005), np.float32(0.10919009), np.float32(0.11390946), np.float32(0.1019475), np.float32(0.14174224), np.float32(0.14038533), np.float32(0.14819564), np.float32(0.13936646), np.float32(0.14110455), np.float32(0.15014945), np.float32(0.16896626), np.float32(0.15634085), np.float32(0.16232362), np.float32(0.16111526), np.float32(0.14711381), np.float32(0.14207698), np.float32(0.14126962), np.float32(0.13744596), np.float32(0.13582371), np.float32(0.123062305), np.float32(0.11110803), np.float32(0.107813604), np.float32(0.10180405), np.float32(0.08907873), np.float32(0.08544453), np.float32(0.0712233), np.float32(0.07392633), np.float32(0.06639486), np.float32(0.04813344), np.float32(0.04547131), np.float32(0.054968707), np.float32(0.058634415), np.float32(0.056698736), np.float32(0.06660371), np.float32(0.07340068), np.float32(0.0620374), np.float32(0.06659331), np.float32(0.07491798), np.float32(0.080161884), np.float32(0.07496566), np.float32(0.073404625), np.float32(0.06477477), np.float32(0.069223404), np.float32(0.074044205), np.float32(0.066023916), np.float32(0.06944081), np.float32(0.07687022), np.float32(0.08011466), np.float32(0.07913216), np.float32(0.09652752), np.float32(0.102865525), np.float32(0.11928565), np.float32(0.13374126), np.float32(0.1361883), np.float32(0.14518648), np.float32(0.13422035), np.float32(0.10996093), np.float32(0.10553546), np.float32(0.09783816), np.float32(0.08423289), np.float32(0.07850924), np.float32(0.07327441), np.float32(0.06644367), np.float32(0.064832024), np.float32(0.06926011), np.float32(0.072137356), np.float32(0.06716135), np.float32(0.07219611), np.float32(0.07933827), np.float32(0.07822932), np.float32(0.06804136), np.float32(0.07561812), np.float32(0.080294274), np.float32(0.07417203), np.float32(0.06551692), np.float32(0.0644633), np.float32(0.061931364), np.float32(0.05420148), np.float32(0.05097181), np.float32(0.05004439), np.float32(0.05114188), np.float32(0.045560848), np.float32(0.04751505), np.float32(0.056431964), np.float32(0.06373008), np.float32(0.06680204), np.float32(0.07563141), np.float32(0.08209811), np.float32(0.09071007), np.float32(0.08854814), np.float32(0.095360324), np.float32(0.09936511), np.float32(0.10280143), np.float32(0.093706936), np.float32(0.0968248), np.float32(0.10886083), np.float32(0.10133934), np.float32(0.096069105), np.float32(0.10840142), np.float32(0.11883364), np.float32(0.11635726), np.float32(0.13021114), np.float32(0.1335183), np.float32(0.13378778), np.float32(0.13666053), np.float32(0.14814472), np.float32(0.14233309), np.float32(0.12536049), np.float32(0.11658209), np.float32(0.11904311), np.float32(0.10587408), np.float32(0.0935788), np.float32(0.08653021), np.float32(0.08970345), np.float32(0.09507386), np.float32(0.091812015), np.float32(0.08846847), np.float32(0.092022695), np.float32(0.08841827), np.float32(0.07297822), np.float32(0.0652468), np.float32(0.0653864), np.float32(0.059262756), np.float32(0.05076358), np.float32(0.058615796), np.float32(0.058726545), np.float32(0.055425026), np.float32(0.06503182), np.float32(0.07042033), np.float32(0.06819141), np.float32(0.07360235), np.float32(0.07601727), np.float32(0.07190608), np.float32(0.07125055), np.float32(0.07057793), np.float32(0.06844433), np.float32(0.067444034), np.float32(0.062158775), np.float32(0.055240445), np.float32(0.059526008), np.float32(0.058230065), np.float32(0.050960336), np.float32(0.05037853), np.float32(0.055954166), np.float32(0.051599532), np.float32(0.048567653), np.float32(0.05246845), np.float32(0.053173307), np.float32(0.04630426), np.float32(0.045497023), np.float32(0.048484962), np.float32(0.04638176), np.float32(0.03867049), np.float32(0.036852613), np.float32(0.038279276), np.float32(0.041152656), np.float32(0.039266765), np.float32(0.038872004), np.float32(0.04832379), np.float32(0.052267455), np.float32(0.04720172), np.float32(0.055319037), np.float32(0.058756642), np.float32(0.047245815), np.float32(0.04548636), np.float32(0.050760295), np.float32(0.04456173), np.float32(0.039967693), np.float32(0.04584321), np.float32(0.05910486), np.float32(0.04989804), np.float32(0.054429177), np.float32(0.07153894), np.float32(0.07349766), np.float32(0.056365453), np.float32(0.051217232), np.float32(0.06135104), np.float32(0.0655326), np.float32(0.05949196), np.float32(0.06023253), np.float32(0.067427434), np.float32(0.06385961), np.float32(0.05741122), np.float32(0.058273576), np.float32(0.068835996), np.float32(0.05913526), np.float32(0.05560301), np.float32(0.070190035), np.float32(0.079659134), np.float32(0.07378199), np.float32(0.08450821), np.float32(0.10124101), np.float32(0.09455763), np.float32(0.095609546), np.float32(0.11130127), np.float32(0.1267201), np.float32(0.124911755), np.float32(0.13710712), np.float32(0.15718403), np.float32(0.18836348), np.float32(0.19337182), np.float32(0.21791618), np.float32(0.27610993), np.float32(0.32702982), np.float32(0.34564313), np.float32(0.3944786), np.float32(0.4898163), np.float32(0.52898264), np.float32(0.52524596), np.float32(0.6585615), np.float32(0.71386576), np.float32(0.65280926), np.float32(0.6004599), np.float32(0.64544433), np.float32(0.65311086), np.float32(0.57306945), np.float32(0.5835435), np.float32(0.57484365), np.float32(0.53961706), np.float32(0.48928258), np.float32(0.43788055), np.float32(0.41691118), np.float32(0.3658585), np.float32(0.25803182), np.float32(0.2122369), np.float32(0.19426897), np.float32(0.17132884), np.float32(0.15599506), np.float32(0.13822687), np.float32(0.12829117), np.float32(0.11704333), np.float32(0.11095981), np.float32(0.1134837), np.float32(0.10207621), np.float32(0.09183013), np.float32(0.092467636), np.float32(0.08745074), np.float32(0.07107918), np.float32(0.065247685), np.float32(0.07213458), np.float32(0.06600449), np.float32(0.058135353), np.float32(0.06302724), np.float32(0.0680416), np.float32(0.064253405), np.float32(0.060001876), np.float32(0.070136), np.float32(0.07956368), np.float32(0.06814379), np.float32(0.07803036), np.float32(0.09749251), np.float32(0.098057985), np.float32(0.08513098), np.float32(0.085649796), np.float32(0.09911307), np.float32(0.10583738), np.float32(0.11725845), np.float32(0.14098115), np.float32(0.13595277), np.float32(0.13566735), np.float32(0.16506368), np.float32(0.20325255), np.float32(0.20378165), np.float32(0.20109928), np.float32(0.23472674), np.float32(0.25352076), np.float32(0.25779966), np.float32(0.28681), np.float32(0.30223963), np.float32(0.28737715), np.float32(0.2868074), np.float32(0.29891178), np.float32(0.32750088), np.float32(0.31995395), np.float32(0.34487522), np.float32(0.35761014), np.float32(0.33171228), np.float32(0.3487859), np.float32(0.31375918), np.float32(0.27024186), np.float32(0.2731354), np.float32(0.22778817), np.float32(0.21617469), np.float32(0.20128734), np.float32(0.204201), np.float32(0.20219484), np.float32(0.19342226), np.float32(0.18815784), np.float32(0.19154482), np.float32(0.18697512), np.float32(0.18018399), np.float32(0.17608772), np.float32(0.17273048), np.float32(0.16301487), np.float32(0.15602395), np.float32(0.15750217), np.float32(0.1565297), np.float32(0.15091717), np.float32(0.15557796), np.float32(0.16308606), np.float32(0.17717962), np.float32(0.15549028), np.float32(0.1550836), np.float32(0.17480893), np.float32(0.15082732), np.float32(0.12132777), np.float32(0.14406364), np.float32(0.16351743), np.float32(0.13976559), np.float32(0.14315875), np.float32(0.15184908), np.float32(0.1414132), np.float32(0.1306615), np.float32(0.13772409), np.float32(0.14006305), np.float32(0.11260621), np.float32(0.114519596), np.float32(0.11271632), np.float32(0.09169656), np.float32(0.0803649), np.float32(0.07951381), np.float32(0.065096565), np.float32(0.054511804), np.float32(0.052062456), np.float32(0.0551681), np.float32(0.05500628), np.float32(0.051823534), np.float32(0.052004047), np.float32(0.047749475), np.float32(0.043758), np.float32(0.039706975), np.float32(0.03866739), np.float32(0.037836395), np.float32(0.037303437), np.float32(0.03538166), np.float32(0.037851702), np.float32(0.039587907), np.float32(0.041668456), np.float32(0.04801447), np.float32(0.056651257), np.float32(0.062424187), np.float32(0.07230738), np.float32(0.09297385), np.float32(0.09210983), np.float32(0.09870794), np.float32(0.11538408), np.float32(0.14134692), np.float32(0.12160312), np.float32(0.11347348), np.float32(0.13968924), np.float32(0.13156745), np.float32(0.13363026), np.float32(0.124355115), np.float32(0.14698708), np.float32(0.14803909), np.float32(0.14682369), np.float32(0.15327185), np.float32(0.13735977), np.float32(0.13729237), np.float32(0.14413938), np.float32(0.113032274), np.float32(0.10877286), np.float32(0.11123065), np.float32(0.09717953), np.float32(0.08647333), np.float32(0.078006834), np.float32(0.07384892), np.float32(0.07844562), np.float32(0.0725232), np.float32(0.063614614), np.float32(0.060807433), np.float32(0.059976604), np.float32(0.06042986), np.float32(0.057517223), np.float32(0.05718469), np.float32(0.056518838), np.float32(0.06444901), np.float32(0.06790975), np.float32(0.06835642), np.float32(0.07734804), np.float32(0.083672784), np.float32(0.07559129), np.float32(0.07511185), np.float32(0.07045026), np.float32(0.0715175), np.float32(0.06438421), np.float32(0.06225075), np.float32(0.059064128), np.float32(0.06298105), np.float32(0.06567987), np.float32(0.06574644), np.float32(0.07768798), np.float32(0.08168998), np.float32(0.08100784), np.float32(0.073612995), np.float32(0.06614252), np.float32(0.060334384), np.float32(0.05152565), np.float32(0.050265156), np.float32(0.044753008), np.float32(0.04179422), np.float32(0.04676398), np.float32(0.046554595), np.float32(0.047370143), np.float32(0.05058742), np.float32(0.058037117), np.float32(0.057831302), np.float32(0.060985804), np.float32(0.066455506), np.float32(0.06452488), np.float32(0.06358183), np.float32(0.06415166), np.float32(0.055718757), np.float32(0.05066472), np.float32(0.049970496), np.float32(0.040242556), np.float32(0.03682979), np.float32(0.029715393), np.float32(0.02779776), np.float32(0.028500108), np.float32(0.028777977), np.float32(0.029578485), np.float32(0.028131763), np.float32(0.028653532), np.float32(0.029136073), np.float32(0.025060091), np.float32(0.023177814), np.float32(0.020650083), np.float32(0.022683576), np.float32(0.023845904), np.float32(0.024392264), np.float32(0.02337207), np.float32(0.022338133), np.float32(0.026360745), np.float32(0.02526677), np.float32(0.024668962), np.float32(0.027896153), np.float32(0.031998314), np.float32(0.03385222), np.float32(0.034238547), np.float32(0.039036933), np.float32(0.0468331), np.float32(0.051034298), np.float32(0.055147745), np.float32(0.05736436), np.float32(0.06983077), np.float32(0.07654032), np.float32(0.08154971), np.float32(0.07757663), np.float32(0.08061773), np.float32(0.08688565), np.float32(0.0936924), np.float32(0.08869399), np.float32(0.081087865), np.float32(0.084720634), np.float32(0.07564468), np.float32(0.07521344), np.float32(0.07503874), np.float32(0.07784294), np.float32(0.07830032), np.float32(0.07622771), np.float32(0.07083945), np.float32(0.070133604), np.float32(0.07154388), np.float32(0.068847895), np.float32(0.06828649), np.float32(0.06352384), np.float32(0.06682749), np.float32(0.07227155), np.float32(0.07167682), np.float32(0.06746355), np.float32(0.07451968), np.float32(0.0738807), np.float32(0.07002166), np.float32(0.062340725), np.float32(0.056812927), np.float32(0.05117718), np.float32(0.04232006), np.float32(0.037851516), np.float32(0.04126074), np.float32(0.03892348), np.float32(0.03542699), np.float32(0.037831414), np.float32(0.046736896), np.float32(0.044674654), np.float32(0.044906635), np.float32(0.04534811), np.float32(0.051155698), np.float32(0.05090437), np.float32(0.052014906), np.float32(0.059022605), np.float32(0.05155973), np.float32(0.04984055), np.float32(0.043621838), np.float32(0.044020154), np.float32(0.038190287), np.float32(0.0354423), np.float32(0.035496075), np.float32(0.041707654), np.float32(0.051723875), np.float32(0.050382476), np.float32(0.06156809), np.float32(0.067289054), np.float32(0.076076835), np.float32(0.070707366), np.float32(0.07211698), np.float32(0.07002776), np.float32(0.06195528), np.float32(0.05414541), np.float32(0.05083647), np.float32(0.04662583), np.float32(0.040687043), np.float32(0.03714364), np.float32(0.03674022), np.float32(0.036113296), np.float32(0.036038287), np.float32(0.041965734), np.float32(0.04248213), np.float32(0.041816104), np.float32(0.041952197), np.float32(0.047229175), np.float32(0.053212985), np.float32(0.04557361), np.float32(0.046022814), np.float32(0.049717095), np.float32(0.053794283), np.float32(0.047899406), np.float32(0.05146726), np.float32(0.058704328), np.float32(0.0630721), np.float32(0.069811225), np.float32(0.073875874), np.float32(0.088290595), np.float32(0.099136986), np.float32(0.10720509), np.float32(0.119793035), np.float32(0.13045193), np.float32(0.15714873), np.float32(0.18342642), np.float32(0.2020898), np.float32(0.20528787), np.float32(0.22238539), np.float32(0.25326326), np.float32(0.24554212), np.float32(0.21597284), np.float32(0.19013724), np.float32(0.18489093), np.float32(0.16931245), np.float32(0.14850059), np.float32(0.15869257), np.float32(0.16485356), np.float32(0.153953), np.float32(0.15967262), np.float32(0.16586462), np.float32(0.18122938), np.float32(0.19704302), np.float32(0.19534947), np.float32(0.19758882), np.float32(0.2038386), np.float32(0.23336042), np.float32(0.2359534), np.float32(0.21682534), np.float32(0.2313946), np.float32(0.2212999), np.float32(0.1958287), np.float32(0.19828185), np.float32(0.18424512), np.float32(0.15145443), np.float32(0.14660646), np.float32(0.13892587), np.float32(0.08374307), np.float32(0.08782249), np.float32(0.087605886), np.float32(0.08230648), np.float32(0.07086871), np.float32(0.0651937), np.float32(0.061246064), np.float32(0.060251035), np.float32(0.06270483), np.float32(0.06376378), np.float32(0.068365954), np.float32(0.074707754), np.float32(0.072604224), np.float32(0.074876696), np.float32(0.07808954), np.float32(0.07713005), np.float32(0.07654052), np.float32(0.09216755), np.float32(0.10610361), np.float32(0.09644365), np.float32(0.10949068), np.float32(0.1240953), np.float32(0.11799611), np.float32(0.11555463), np.float32(0.119817786), np.float32(0.12334757), np.float32(0.114834115), np.float32(0.12233556), np.float32(0.129815), np.float32(0.13418882), np.float32(0.123581335), np.float32(0.12285442), np.float32(0.12247974), np.float32(0.11794279), np.float32(0.10454964), np.float32(0.10571515), np.float32(0.12509811), np.float32(0.13113111), np.float32(0.14635238), np.float32(0.15707712), np.float32(0.18154454), np.float32(0.1851118), np.float32(0.18903911), np.float32(0.20211326), np.float32(0.20180647), np.float32(0.19090308), np.float32(0.1939694), np.float32(0.20187137)], 'MVAAKASTPTGGAVRDGLRRLTQLSLVSKVCSELEAHLGVGDRVLAEFIVDLGRASPSVADFDAKLKAHGADLPDYLARTLHTVIHAIPTHADDAPAPQNPASRGTGARVCGKDKAEERVRDGDPGLYQVCRGKVTGLADAGCFVRLDDARGREGLVHVSEMPGRCIAVKRGQEVFVKIVSVQGRNLGLSMRDVDQDTGKDLLPLQRARGEDDVPRPMANPWTDRAAATGRRTGVSGIVIPEDNQTGTASSRQPIRRMSSPERWEMKQLIASGVLNAKDYPAFDDEDSEGMNYQEEGVEEELEIELNEDEPAFLRGQGRSTIDVSPVRISTNPDGSLSRAAVLQSALIKERRDIRNEEQRALVDSIPKDLNRPWEDPVPEVGGRYLAQELRGVGLSAESMPEWKKEAYGKTVTFGQTSRLSILEQRQSLPIFRLKNELIQAVCDNQVLVVIGETGSGKTTQVTQYLAEAGYITRGKIACTQPRRVAAESVAKRVSEEFGCRLGEEVGYSIRFDDHTGPDTVIKYMTDGMLLREILLDTDLSSYSVVMLDEAHERTIYTDILFALLKKLIRRRTDLKLIVTSATLDAEKFSGYFFDCNIFTIPGRTYPVEILYSKQPESDYMHAALLTVSQIHLTEPEGDILLFLTGQEEIDHACQCLYERMKSLGRNVPELLIYAVYSAQPAEMQSKIFEPTPGKRKVVVATNIAEASITIDGIYYVIDPGFAKLNVYNPKQGLDSLIITPISQASAKQRAGRAGRTGPGKCYRLYTESAYRNEMPPTTTPEIQRINLGETVLNMKAMGINDLLSFDFMDPPAPQSLITAMEQLYNLGALDEEGLLTRVGKRMAEFPQEPPLSKMLLASVDLGCSDEILTIIAMIQTGNIFYRPREKQAQADQKRGNFFQPEGDHLTLLTVYQAWKAKQFSGPWCYENFVQLTSLRRAQDVRKQLLEIMDKYKLNVVSAGNDLTKVRKAITAGFFFHAARKDPQGGYRTIADHQQVYIHPASALFQQQPEWVIYHEVVMTTKEYMREVTAIDPRWLVELAPRFYRSADPTKISKRKRQERIEPLYDRYNEPNSWRLSKRRG': [np.float32(0.93062663), np.float32(0.9335561), np.float32(0.94559693), np.float32(0.94825846), np.float32(0.92890936), np.float32(0.8295207), np.float32(0.78976417), np.float32(0.8246437), np.float32(0.84772664), np.float32(0.7844038), np.float32(0.7229832), np.float32(0.693299), np.float32(0.6797666), np.float32(0.6379613), np.float32(0.59343094), np.float32(0.50555885), np.float32(0.44656366), np.float32(0.39045098), np.float32(0.33807614), np.float32(0.26434582), np.float32(0.26132798), np.float32(0.22890411), np.float32(0.20228757), np.float32(0.20015858), np.float32(0.20119406), np.float32(0.19584396), np.float32(0.18391325), np.float32(0.17913917), np.float32(0.17666091), np.float32(0.19266415), np.float32(0.18203236), np.float32(0.19952647), np.float32(0.17327558), np.float32(0.15451941), np.float32(0.15145217), np.float32(0.15660739), np.float32(0.13646403), np.float32(0.14254715), np.float32(0.12717612), np.float32(0.13837211), np.float32(0.14058432), np.float32(0.13124926), np.float32(0.15608385), np.float32(0.17115398), np.float32(0.16985394), np.float32(0.16005072), np.float32(0.17327836), np.float32(0.16558751), np.float32(0.16288051), np.float32(0.16088118), np.float32(0.14936501), np.float32(0.14133199), np.float32(0.14678445), np.float32(0.15668103), np.float32(0.14397451), np.float32(0.15908048), np.float32(0.1654064), np.float32(0.20425919), np.float32(0.20914093), np.float32(0.20730826), np.float32(0.23394495), np.float32(0.23532541), np.float32(0.2359154), np.float32(0.2518702), np.float32(0.25499195), np.float32(0.21343738), np.float32(0.19383033), np.float32(0.19342887), np.float32(0.17253909), np.float32(0.15861823), np.float32(0.16006821), np.float32(0.16701232), np.float32(0.15114327), np.float32(0.12978698), np.float32(0.13440542), np.float32(0.12936684), np.float32(0.11077205), np.float32(0.08924706), np.float32(0.11380371), np.float32(0.11160552), np.float32(0.10560055), np.float32(0.11804715), np.float32(0.14510337), np.float32(0.16076837), np.float32(0.154809), np.float32(0.19370405), np.float32(0.22705233), np.float32(0.24842528), np.float32(0.284844), np.float32(0.3475011), np.float32(0.38700446), np.float32(0.39024776), np.float32(0.45696217), np.float32(0.4856545), np.float32(0.49758068), np.float32(0.55016464), np.float32(0.59125704), np.float32(0.6750559), np.float32(0.6638606), np.float32(0.7130975), np.float32(0.7974896), np.float32(0.83873564), np.float32(0.8720188), np.float32(0.8961177), np.float32(0.90510243), np.float32(0.8785471), np.float32(0.8191515), np.float32(0.8172573), np.float32(0.7848041), np.float32(0.7744275), np.float32(0.79108495), np.float32(0.7635713), np.float32(0.77581555), np.float32(0.75762033), np.float32(0.735199), np.float32(0.67671764), np.float32(0.6296385), np.float32(0.5896916), np.float32(0.50438976), np.float32(0.42411882), np.float32(0.3467776), np.float32(0.2714227), np.float32(0.2615821), np.float32(0.23627272), np.float32(0.21452208), np.float32(0.17705911), np.float32(0.16452229), np.float32(0.1466153), np.float32(0.16381623), np.float32(0.14681856), np.float32(0.14067207), np.float32(0.13394518), np.float32(0.12030169), np.float32(0.09842671), np.float32(0.08636322), np.float32(0.075478375), np.float32(0.06388413), np.float32(0.060325157), np.float32(0.062353265), np.float32(0.07364739), np.float32(0.07807744), np.float32(0.08844498), np.float32(0.111581095), np.float32(0.10831119), np.float32(0.10484752), np.float32(0.0968826), np.float32(0.088021174), np.float32(0.09043604), np.float32(0.08131066), np.float32(0.08496393), np.float32(0.079204395), np.float32(0.07868541), np.float32(0.07646516), np.float32(0.075177476), np.float32(0.07500122), np.float32(0.07221423), np.float32(0.07188476), np.float32(0.07999714), np.float32(0.08625325), np.float32(0.10241772), np.float32(0.10097738), np.float32(0.0999095), np.float32(0.100890264), np.float32(0.09102564), np.float32(0.083989054), np.float32(0.06907345), np.float32(0.06380884), np.float32(0.062351692), np.float32(0.062242854), np.float32(0.06797998), np.float32(0.06921273), np.float32(0.087254144), np.float32(0.090670876), np.float32(0.09051578), np.float32(0.10037721), np.float32(0.093508124), np.float32(0.092829056), np.float32(0.08757115), np.float32(0.09729742), np.float32(0.09630319), np.float32(0.10561739), np.float32(0.11601484), np.float32(0.10857312), np.float32(0.113966934), np.float32(0.12830552), np.float32(0.14666286), np.float32(0.16368596), np.float32(0.17995708), np.float32(0.2207126), np.float32(0.24129441), np.float32(0.21876822), np.float32(0.25567338), np.float32(0.2810827), np.float32(0.4026539), np.float32(0.53546256), np.float32(0.58024126), np.float32(0.6522647), np.float32(0.6085367), np.float32(0.578913), np.float32(0.5871247), np.float32(0.61880594), np.float32(0.65480065), np.float32(0.667747), np.float32(0.6964831), np.float32(0.7320436), np.float32(0.7392406), np.float32(0.81518495), np.float32(0.81498563), np.float32(0.8063275), np.float32(0.8490438), np.float32(0.8596498), np.float32(0.8668821), np.float32(0.8772851), np.float32(0.8851865), np.float32(0.8952786), np.float32(0.90298957), np.float32(0.91774374), np.float32(0.93372416), np.float32(0.9365087), np.float32(0.94650674), np.float32(0.9589365), np.float32(0.9643066), np.float32(0.96544546), np.float32(0.96636814), np.float32(0.9691377), np.float32(0.97059715), np.float32(0.9712452), np.float32(0.975157), np.float32(0.9766713), np.float32(0.9778152), np.float32(0.9777639), np.float32(0.97895265), np.float32(0.980408), np.float32(0.9815134), np.float32(0.98177576), np.float32(0.9811777), np.float32(0.9811841), np.float32(0.98114496), np.float32(0.9804874), np.float32(0.9792404), np.float32(0.97977656), np.float32(0.98041564), np.float32(0.9801388), np.float32(0.98040617), np.float32(0.98030394), np.float32(0.97940147), np.float32(0.9783604), np.float32(0.9779047), np.float32(0.9772729), np.float32(0.9764075), np.float32(0.9743085), np.float32(0.9713008), np.float32(0.9677935), np.float32(0.9653629), np.float32(0.9590001), np.float32(0.95229733), np.float32(0.94681823), np.float32(0.9418575), np.float32(0.928617), np.float32(0.92064714), np.float32(0.9101141), np.float32(0.8884361), np.float32(0.8823398), np.float32(0.862795), np.float32(0.844857), np.float32(0.86086035), np.float32(0.8851456), np.float32(0.8778281), np.float32(0.86270314), np.float32(0.85657775), np.float32(0.8534849), np.float32(0.8793061), np.float32(0.8870389), np.float32(0.89519083), np.float32(0.9005537), np.float32(0.92217934), np.float32(0.93203205), np.float32(0.93926966), np.float32(0.94228643), np.float32(0.94803584), np.float32(0.95084816), np.float32(0.95333886), np.float32(0.9554267), np.float32(0.9569182), np.float32(0.9573641), np.float32(0.96314716), np.float32(0.96539825), np.float32(0.96802306), np.float32(0.96896756), np.float32(0.96735495), np.float32(0.9641445), np.float32(0.96241564), np.float32(0.95990664), np.float32(0.9643382), np.float32(0.9664472), np.float32(0.9654862), np.float32(0.9672122), np.float32(0.9658083), np.float32(0.9646956), np.float32(0.96163183), np.float32(0.96170044), np.float32(0.96179956), np.float32(0.96225566), np.float32(0.96308243), np.float32(0.96104586), np.float32(0.95712215), np.float32(0.9540649), np.float32(0.95300007), np.float32(0.9514671), np.float32(0.9531898), np.float32(0.9557917), np.float32(0.955891), np.float32(0.9563265), np.float32(0.95131844), np.float32(0.95749557), np.float32(0.9644386), np.float32(0.96762764), np.float32(0.96764296), np.float32(0.96930885), np.float32(0.97248334), np.float32(0.9718204), np.float32(0.972041), np.float32(0.9719303), np.float32(0.97088605), np.float32(0.9706937), np.float32(0.9703982), np.float32(0.96980876), np.float32(0.96975446), np.float32(0.96869755), np.float32(0.9607843), np.float32(0.9491449), np.float32(0.9358586), np.float32(0.9289278), np.float32(0.91264343), np.float32(0.88752335), np.float32(0.85607284), np.float32(0.83504146), np.float32(0.846443), np.float32(0.8422487), np.float32(0.8211077), np.float32(0.81513864), np.float32(0.7940147), np.float32(0.77827907), np.float32(0.7078445), np.float32(0.70496553), np.float32(0.7132955), np.float32(0.6605005), np.float32(0.6308375), np.float32(0.58950657), np.float32(0.5284993), np.float32(0.5335714), np.float32(0.5506428), np.float32(0.5449037), np.float32(0.52657264), np.float32(0.41979533), np.float32(0.40422803), np.float32(0.4049585), np.float32(0.41321465), np.float32(0.41194496), np.float32(0.43278688), np.float32(0.4442895), np.float32(0.4111292), np.float32(0.44120637), np.float32(0.4307354), np.float32(0.43201882), np.float32(0.4301793), np.float32(0.45822433), np.float32(0.44780752), np.float32(0.468691), np.float32(0.48234662), np.float32(0.51388586), np.float32(0.51429695), np.float32(0.5885265), np.float32(0.5206978), np.float32(0.5040029), np.float32(0.46182665), np.float32(0.49439502), np.float32(0.48381394), np.float32(0.46189347), np.float32(0.5138162), np.float32(0.5300006), np.float32(0.5221188), np.float32(0.5249335), np.float32(0.5568515), np.float32(0.60294867), np.float32(0.6058859), np.float32(0.68821007), np.float32(0.65705734), np.float32(0.5604963), np.float32(0.47836262), np.float32(0.47738266), np.float32(0.4325763), np.float32(0.37344694), np.float32(0.39325237), np.float32(0.36589745), np.float32(0.3626567), np.float32(0.29495457), np.float32(0.2831151), np.float32(0.26725575), np.float32(0.2832165), np.float32(0.28119996), np.float32(0.32264435), np.float32(0.32817295), np.float32(0.31414703), np.float32(0.26877636), np.float32(0.2810241), np.float32(0.27100113), np.float32(0.25717044), np.float32(0.21628177), np.float32(0.19795687), np.float32(0.17726097), np.float32(0.16251823), np.float32(0.15295206), np.float32(0.15135421), np.float32(0.15197963), np.float32(0.15824331), np.float32(0.15551752), np.float32(0.12979615), np.float32(0.12531604), np.float32(0.111796856), np.float32(0.09968191), np.float32(0.098962896), np.float32(0.08569495), np.float32(0.08319244), np.float32(0.08894), np.float32(0.08755927), np.float32(0.08325075), np.float32(0.07098214), np.float32(0.07041318), np.float32(0.065924905), np.float32(0.06296359), np.float32(0.060446996), np.float32(0.06729344), np.float32(0.070217505), np.float32(0.066603065), np.float32(0.06295442), np.float32(0.054943953), np.float32(0.04765989), np.float32(0.038957287), np.float32(0.031076163), np.float32(0.027692499), np.float32(0.027693437), np.float32(0.026709624), np.float32(0.026377905), np.float32(0.028056668), np.float32(0.026848815), np.float32(0.030604852), np.float32(0.028365593), np.float32(0.027711565), np.float32(0.026949486), np.float32(0.027742654), np.float32(0.028726224), np.float32(0.02795747), np.float32(0.02809156), np.float32(0.027086593), np.float32(0.027712813), np.float32(0.027732296), np.float32(0.025184987), np.float32(0.026620282), np.float32(0.02969021), np.float32(0.031847626), np.float32(0.040232655), np.float32(0.050025854), np.float32(0.05603742), np.float32(0.07167033), np.float32(0.06957608), np.float32(0.06590211), np.float32(0.0635975), np.float32(0.062292226), np.float32(0.060963083), np.float32(0.057525445), np.float32(0.06193328), np.float32(0.06111321), np.float32(0.060491074), np.float32(0.06890086), np.float32(0.069210656), np.float32(0.07503703), np.float32(0.085565805), np.float32(0.08739622), np.float32(0.090607315), np.float32(0.09966533), np.float32(0.10822263), np.float32(0.107065104), np.float32(0.10748737), np.float32(0.12556133), np.float32(0.13874975), np.float32(0.12550439), np.float32(0.118341714), np.float32(0.11098993), np.float32(0.116426945), np.float32(0.1150164), np.float32(0.112519525), np.float32(0.12016596), np.float32(0.12727366), np.float32(0.11888853), np.float32(0.110020116), np.float32(0.09803401), np.float32(0.0945432), np.float32(0.08940714), np.float32(0.09668889), np.float32(0.07927815), np.float32(0.08461344), np.float32(0.09456902), np.float32(0.10591397), np.float32(0.10399203), np.float32(0.10181781), np.float32(0.11271634), np.float32(0.11735938), np.float32(0.10251082), np.float32(0.09699557), np.float32(0.09458378), np.float32(0.09764792), np.float32(0.09071621), np.float32(0.077103004), np.float32(0.080320455), np.float32(0.07992473), np.float32(0.07087295), np.float32(0.06658449), np.float32(0.064349), np.float32(0.060746692), np.float32(0.06507763), np.float32(0.07376907), np.float32(0.070923835), np.float32(0.06239282), np.float32(0.06782492), np.float32(0.06705672), np.float32(0.06277159), np.float32(0.062770694), np.float32(0.055930205), np.float32(0.054215416), np.float32(0.050678633), np.float32(0.04526183), np.float32(0.04205195), np.float32(0.042732537), np.float32(0.04255587), np.float32(0.03756423), np.float32(0.03770966), np.float32(0.040252242), np.float32(0.04048229), np.float32(0.04017107), np.float32(0.04546993), np.float32(0.050161332), np.float32(0.054707676), np.float32(0.05844364), np.float32(0.05594758), np.float32(0.047867116), np.float32(0.044392336), np.float32(0.04633104), np.float32(0.042172443), np.float32(0.03587047), np.float32(0.03388228), np.float32(0.028712222), np.float32(0.029007042), np.float32(0.023941077), np.float32(0.024332087), np.float32(0.027552545), np.float32(0.027513713), np.float32(0.026870796), np.float32(0.030401854), np.float32(0.033315662), np.float32(0.040796995), np.float32(0.044528358), np.float32(0.044026665), np.float32(0.04031864), np.float32(0.042254277), np.float32(0.037574746), np.float32(0.0341348), np.float32(0.031518515), np.float32(0.032903995), np.float32(0.036437504), np.float32(0.038800266), np.float32(0.040727023), np.float32(0.04415206), np.float32(0.054148804), np.float32(0.052963473), np.float32(0.061375443), np.float32(0.074509285), np.float32(0.07612297), np.float32(0.06856139), np.float32(0.066579275), np.float32(0.07542096), np.float32(0.074306786), np.float32(0.06037192), np.float32(0.05460408), np.float32(0.052139074), np.float32(0.050136186), np.float32(0.0442685), np.float32(0.04515035), np.float32(0.04303305), np.float32(0.045785185), np.float32(0.05068819), np.float32(0.057693377), np.float32(0.06604457), np.float32(0.07069497), np.float32(0.068527475), np.float32(0.06555629), np.float32(0.06137019), np.float32(0.057429552), np.float32(0.05482295), np.float32(0.04827814), np.float32(0.04469396), np.float32(0.0460352), np.float32(0.04849377), np.float32(0.053049486), np.float32(0.05736135), np.float32(0.06682273), np.float32(0.07205894), np.float32(0.075395115), np.float32(0.07845387), np.float32(0.076668054), np.float32(0.082938336), np.float32(0.08366545), np.float32(0.07536741), np.float32(0.075339474), np.float32(0.06919284), np.float32(0.061733108), np.float32(0.054884497), np.float32(0.05142065), np.float32(0.049992085), np.float32(0.04836548), np.float32(0.05183886), np.float32(0.04903092), np.float32(0.054950695), np.float32(0.059346057), np.float32(0.062791444), np.float32(0.065583035), np.float32(0.057376828), np.float32(0.055859018), np.float32(0.04767893), np.float32(0.037751783), np.float32(0.033693343), np.float32(0.02917711), np.float32(0.026397374), np.float32(0.027117291), np.float32(0.027757274), np.float32(0.030981349), np.float32(0.0347446), np.float32(0.04006861), np.float32(0.041414324), np.float32(0.04397164), np.float32(0.05111232), np.float32(0.04862728), np.float32(0.042939957), np.float32(0.04759798), np.float32(0.046784114), np.float32(0.043335672), np.float32(0.03927307), np.float32(0.043857384), np.float32(0.04141543), np.float32(0.036880296), np.float32(0.03945338), np.float32(0.043661088), np.float32(0.044954352), np.float32(0.047816362), np.float32(0.05386501), np.float32(0.057900667), np.float32(0.059728887), np.float32(0.0626301), np.float32(0.06645525), np.float32(0.05940004), np.float32(0.0505203), np.float32(0.047593698), np.float32(0.04887336), np.float32(0.046643436), np.float32(0.04125699), np.float32(0.042631384), np.float32(0.047327932), np.float32(0.045550924), np.float32(0.049313508), np.float32(0.05845798), np.float32(0.06364871), np.float32(0.062632166), np.float32(0.06132431), np.float32(0.06751058), np.float32(0.06576132), np.float32(0.06420748), np.float32(0.06591071), np.float32(0.06255364), np.float32(0.061655596), np.float32(0.06206372), np.float32(0.068623476), np.float32(0.07739932), np.float32(0.085153185), np.float32(0.11008908), np.float32(0.12612014), np.float32(0.1383778), np.float32(0.14395289), np.float32(0.14849515), np.float32(0.15090184), np.float32(0.14749864), np.float32(0.14484523), np.float32(0.15426269), np.float32(0.14559886), np.float32(0.14447966), np.float32(0.14086518), np.float32(0.11918529), np.float32(0.114834264), np.float32(0.10002669), np.float32(0.09848227), np.float32(0.083754934), np.float32(0.09137192), np.float32(0.08632346), np.float32(0.06914892), np.float32(0.058245726), np.float32(0.053439125), np.float32(0.043233495), np.float32(0.032292914), np.float32(0.026346844), np.float32(0.025526246), np.float32(0.02520769), np.float32(0.026130937), np.float32(0.025726894), np.float32(0.027457675), np.float32(0.028743172), np.float32(0.03203239), np.float32(0.03186338), np.float32(0.033900134), np.float32(0.037047833), np.float32(0.040522363), np.float32(0.048722234), np.float32(0.055483956), np.float32(0.06156323), np.float32(0.05902655), np.float32(0.060100697), np.float32(0.05816432), np.float32(0.059827607), np.float32(0.062891945), np.float32(0.063446015), np.float32(0.06662235), np.float32(0.071095236), np.float32(0.07673098), np.float32(0.07298038), np.float32(0.077237666), np.float32(0.08075212), np.float32(0.086485974), np.float32(0.0901719), np.float32(0.098866776), np.float32(0.107479), np.float32(0.11347773), np.float32(0.12292888), np.float32(0.1376639), np.float32(0.13836148), np.float32(0.14638908), np.float32(0.14438957), np.float32(0.14998998), np.float32(0.17092937), np.float32(0.18277884), np.float32(0.19166876), np.float32(0.1972267), np.float32(0.21658996), np.float32(0.21974422), np.float32(0.2180232), np.float32(0.22801319), np.float32(0.21065725), np.float32(0.20672876), np.float32(0.19992326), np.float32(0.17940164), np.float32(0.17982744), np.float32(0.17450443), np.float32(0.1706143), np.float32(0.16892925), np.float32(0.17226668), np.float32(0.17375979), np.float32(0.15985875), np.float32(0.16109875), np.float32(0.19320297), np.float32(0.19141564), np.float32(0.19649549), np.float32(0.19940375), np.float32(0.18469663), np.float32(0.19000249), np.float32(0.16676901), np.float32(0.18317375), np.float32(0.17467745), np.float32(0.1622238), np.float32(0.17767769), np.float32(0.19254595), np.float32(0.19853939), np.float32(0.22158779), np.float32(0.2365574), np.float32(0.19305198), np.float32(0.18903393), np.float32(0.20044829), np.float32(0.17403051), np.float32(0.16186082), np.float32(0.1486255), np.float32(0.13210316), np.float32(0.12875053), np.float32(0.117935196), np.float32(0.111084156), np.float32(0.10026425), np.float32(0.08590678), np.float32(0.07975912), np.float32(0.074782595), np.float32(0.06458283), np.float32(0.070764795), np.float32(0.06849627), np.float32(0.06797704), np.float32(0.07715023), np.float32(0.08066093), np.float32(0.0953139), np.float32(0.102199964), np.float32(0.09896198), np.float32(0.10679669), np.float32(0.105479844), np.float32(0.09403398), np.float32(0.08674185), np.float32(0.08927488), np.float32(0.0742405), np.float32(0.066706285), np.float32(0.06940314), np.float32(0.069273025), np.float32(0.066045485), np.float32(0.06428006), np.float32(0.070732445), np.float32(0.089161135), np.float32(0.10815334), np.float32(0.10570479), np.float32(0.10282378), np.float32(0.10620072), np.float32(0.10441196), np.float32(0.1128271), np.float32(0.100719266), np.float32(0.0862577), np.float32(0.06621099), np.float32(0.06818836), np.float32(0.07098073), np.float32(0.06162639), np.float32(0.059834942), np.float32(0.07009242), np.float32(0.07658771), np.float32(0.07417817), np.float32(0.088975415), np.float32(0.118777975), np.float32(0.11694929), np.float32(0.13124323), np.float32(0.16935872), np.float32(0.19008932), np.float32(0.18239352), np.float32(0.19995317), np.float32(0.19834341), np.float32(0.17953084), np.float32(0.18076448), np.float32(0.16340163), np.float32(0.14866279), np.float32(0.12668364), np.float32(0.11736081), np.float32(0.11983065), np.float32(0.12194942), np.float32(0.11690538), np.float32(0.11294387), np.float32(0.12820049), np.float32(0.12309386), np.float32(0.109131016), np.float32(0.11402461), np.float32(0.1108227), np.float32(0.09190414), np.float32(0.075095356), np.float32(0.07561351), np.float32(0.05991978), np.float32(0.042775936), np.float32(0.034592085), np.float32(0.029019555), np.float32(0.022706576), np.float32(0.023877868), np.float32(0.024676116), np.float32(0.023551375), np.float32(0.02433597), np.float32(0.022813499), np.float32(0.022740455), np.float32(0.022034822), np.float32(0.023163384), np.float32(0.02581178), np.float32(0.026000576), np.float32(0.02963817), np.float32(0.033715744), np.float32(0.037876602), np.float32(0.041004136), np.float32(0.044623196), np.float32(0.047731765), np.float32(0.057840604), np.float32(0.06809367), np.float32(0.081075154), np.float32(0.09707217), np.float32(0.117097445), np.float32(0.13470249), np.float32(0.1474381), np.float32(0.16127676), np.float32(0.17022602), np.float32(0.17891665), np.float32(0.19876364), np.float32(0.20838189), np.float32(0.21266277), np.float32(0.21243133), np.float32(0.20001113), np.float32(0.18651852), np.float32(0.16579925), np.float32(0.14289387), np.float32(0.13336803), np.float32(0.11893448), np.float32(0.108045794), np.float32(0.10404412), np.float32(0.09403498), np.float32(0.082878835), np.float32(0.07330655), np.float32(0.06989218), np.float32(0.07007927), np.float32(0.066980526), np.float32(0.06579886), np.float32(0.060154468), np.float32(0.058672722), np.float32(0.059984274), np.float32(0.06255495), np.float32(0.055972368), np.float32(0.04958493), np.float32(0.052853957), np.float32(0.050338197), np.float32(0.047153596), np.float32(0.048574362), np.float32(0.054918688), np.float32(0.056459773), np.float32(0.061227217), np.float32(0.06339396), np.float32(0.06926903), np.float32(0.080099866), np.float32(0.08627625), np.float32(0.08376353), np.float32(0.10139097), np.float32(0.10694969), np.float32(0.09652577), np.float32(0.08619227), np.float32(0.090251565), np.float32(0.09078206), np.float32(0.07437924), np.float32(0.07326077), np.float32(0.07529459), np.float32(0.07260016), np.float32(0.07013895), np.float32(0.07692186), np.float32(0.082182705), np.float32(0.07961499), np.float32(0.08774201), np.float32(0.08885213), np.float32(0.08740569), np.float32(0.09047441), np.float32(0.092578724), np.float32(0.09541972), np.float32(0.09612537), np.float32(0.09568139), np.float32(0.099677995), np.float32(0.10399725), np.float32(0.09710264), np.float32(0.095181495), np.float32(0.1057765), np.float32(0.10121088), np.float32(0.08779339), np.float32(0.092702374), np.float32(0.09693649), np.float32(0.091669895), np.float32(0.08845375), np.float32(0.09251525), np.float32(0.10155762), np.float32(0.105899855), np.float32(0.092923194), np.float32(0.09966883), np.float32(0.10760514), np.float32(0.09540725), np.float32(0.097823665), np.float32(0.10069558), np.float32(0.09952503), np.float32(0.09950044), np.float32(0.10424761), np.float32(0.10774826), np.float32(0.10698666), np.float32(0.10958319), np.float32(0.12106238), np.float32(0.12628835), np.float32(0.11635775), np.float32(0.11538705), np.float32(0.11823851), np.float32(0.12017589), np.float32(0.12847553), np.float32(0.1423728), np.float32(0.14201324), np.float32(0.14360496), np.float32(0.138679), np.float32(0.1426252), np.float32(0.15418269), np.float32(0.15895103), np.float32(0.1697472), np.float32(0.18255328), np.float32(0.18424003), np.float32(0.18208498), np.float32(0.17710212), np.float32(0.16825011), np.float32(0.16125199), np.float32(0.15725878), np.float32(0.16001746), np.float32(0.14175843), np.float32(0.20165251), np.float32(0.06651512), np.float32(0.06358719), np.float32(0.063489094), np.float32(0.059702296), np.float32(0.053757165), np.float32(0.050258487), np.float32(0.048424367), np.float32(0.048218153), np.float32(0.0492511), np.float32(0.049351986), np.float32(0.05232491), np.float32(0.05544916), np.float32(0.052485716), np.float32(0.049891792), np.float32(0.05406667), np.float32(0.05699357), np.float32(0.05512085), np.float32(0.05769863), np.float32(0.056504115), np.float32(0.051768545), np.float32(0.050487805), np.float32(0.04966873), np.float32(0.051941983), np.float32(0.05188152), np.float32(0.054525603), np.float32(0.060597703), np.float32(0.07357946), np.float32(0.07277703), np.float32(0.07449923), np.float32(0.082119994), np.float32(0.09004502), np.float32(0.09073797), np.float32(0.090125546), np.float32(0.100270666), np.float32(0.10093326), np.float32(0.099152744), np.float32(0.110308215), np.float32(0.12658149), np.float32(0.11917704), np.float32(0.123984754), np.float32(0.15336786), np.float32(0.1619709), np.float32(0.17052202), np.float32(0.19413735), np.float32(0.21559063), np.float32(0.22936559), np.float32(0.24348281), np.float32(0.28777057), np.float32(0.3173783), np.float32(0.30947962), np.float32(0.30464298), np.float32(0.314248), np.float32(0.3091516), np.float32(0.31190702), np.float32(0.31816387), np.float32(0.369664), np.float32(0.38056144), np.float32(0.38721934), np.float32(0.4539375), np.float32(0.4667791), np.float32(0.49163836), np.float32(0.47455794), np.float32(0.48560232), np.float32(0.4689124), np.float32(0.4735715), np.float32(0.4833161), np.float32(0.4503923), np.float32(0.45988098), np.float32(0.584228), np.float32(0.65954554), np.float32(0.66408134), np.float32(0.6236633), np.float32(0.5876792), np.float32(0.5633394), np.float32(0.5671746), np.float32(0.57641053), np.float32(0.5824607), np.float32(0.68893605), np.float32(0.7960657), np.float32(0.8198446), np.float32(0.8729153)], 'MCGELVCALKKSSNLSSRSLSPTTSPHLTTSTMSKTAFMPSVSVTTQTHTAQADNGPYYAVRVGHKPGIYTSYNAALHAAENYPCSQPKKFDTRAKAEDYMEESFTCAPEHWTSVLLIDDETDAYTWLAYTDGACENNGGHRPKGGIGVYFGELHPCNYSGPLVGDVQTNQRAELSAILKALEIIDNRGENLNWQIRSDSQYAVNCCSQWLEGWKKNGFKTGKGKEVENQDLILAIDEYLQKPRTRIGTRITFKHIPGHAGENEEVDALAKQGITESVWKP': [np.float32(0.9534958), np.float32(0.9606358), np.float32(0.9645737), np.float32(0.966508), np.float32(0.96689224), np.float32(0.96636146), np.float32(0.96934646), np.float32(0.96898067), np.float32(0.9708312), np.float32(0.9683677), np.float32(0.97017777), np.float32(0.9691766), np.float32(0.96728545), np.float32(0.9626508), np.float32(0.95790875), np.float32(0.9578294), np.float32(0.95826226), np.float32(0.9613461), np.float32(0.96468294), np.float32(0.969728), np.float32(0.97117674), np.float32(0.97218263), np.float32(0.97118706), np.float32(0.9710344), np.float32(0.971556), np.float32(0.97273254), np.float32(0.9733951), np.float32(0.97080404), np.float32(0.9709018), np.float32(0.9730128), np.float32(0.97473776), np.float32(0.9749417), np.float32(0.9718553), np.float32(0.96852535), np.float32(0.9699896), np.float32(0.9651424), np.float32(0.9616304), np.float32(0.96537304), np.float32(0.9634424), np.float32(0.9633044), np.float32(0.968276), np.float32(0.9653347), np.float32(0.96510416), np.float32(0.9663056), np.float32(0.96279085), np.float32(0.9566112), np.float32(0.95357144), np.float32(0.9390722), np.float32(0.92559355), np.float32(0.92148894), np.float32(0.90609133), np.float32(0.8789585), np.float32(0.86477214), np.float32(0.84691), np.float32(0.7639924), np.float32(0.72742254), np.float32(0.6456819), np.float32(0.5827423), np.float32(0.52262574), np.float32(0.52216035), np.float32(0.5224726), np.float32(0.43681124), np.float32(0.38914552), np.float32(0.3698041), np.float32(0.2101463), np.float32(0.10252687), np.float32(0.072427206), np.float32(0.052521236), np.float32(0.044259712), np.float32(0.05421753), np.float32(0.06652584), np.float32(0.079735905), np.float32(0.10074465), np.float32(0.113639615), np.float32(0.12517823), np.float32(0.1593832), np.float32(0.19658871), np.float32(0.20355187), np.float32(0.1971627), np.float32(0.17614494), np.float32(0.20691425), np.float32(0.23607187), np.float32(0.28309426), np.float32(0.28003618), np.float32(0.28718686), np.float32(0.3479112), np.float32(0.37582737), np.float32(0.40485576), np.float32(0.3588532), np.float32(0.35696596), np.float32(0.328573), np.float32(0.33650956), np.float32(0.31119418), np.float32(0.27500412), np.float32(0.25248727), np.float32(0.2507764), np.float32(0.19552088), np.float32(0.19524793), np.float32(0.19226988), np.float32(0.1632011), np.float32(0.14443375), np.float32(0.12512764), np.float32(0.11218117), np.float32(0.10189661), np.float32(0.089280136), np.float32(0.079141505), np.float32(0.06874573), np.float32(0.062933326), np.float32(0.059646342), np.float32(0.06730203), np.float32(0.062640496), np.float32(0.067496866), np.float32(0.06721256), np.float32(0.06375708), np.float32(0.055804092), np.float32(0.04601332), np.float32(0.039786823), np.float32(0.03829932), np.float32(0.03587704), np.float32(0.03504682), np.float32(0.04039346), np.float32(0.04114364), np.float32(0.03600014), np.float32(0.032632504), np.float32(0.035218623), np.float32(0.039163154), np.float32(0.045159373), np.float32(0.056524187), np.float32(0.067295074), np.float32(0.07919325), np.float32(0.09088555), np.float32(0.098911114), np.float32(0.11166512), np.float32(0.101480804), np.float32(0.096785486), np.float32(0.09006022), np.float32(0.08763387), np.float32(0.08451232), np.float32(0.08646423), np.float32(0.087382816), np.float32(0.09194649), np.float32(0.105161235), np.float32(0.111218765), np.float32(0.123218775), np.float32(0.12522775), np.float32(0.11859398), np.float32(0.12182658), np.float32(0.121310145), np.float32(0.12894031), np.float32(0.115205094), np.float32(0.09702974), np.float32(0.077660784), np.float32(0.065498166), np.float32(0.058651973), np.float32(0.05977142), np.float32(0.056381688), np.float32(0.05304291), np.float32(0.05288688), np.float32(0.060981505), np.float32(0.06364328), np.float32(0.0673981), np.float32(0.07212647), np.float32(0.0734393), np.float32(0.06443718), np.float32(0.07518849), np.float32(0.063713074), np.float32(0.06131256), np.float32(0.059441242), np.float32(0.069454044), np.float32(0.06864398), np.float32(0.061131846), np.float32(0.06542737), np.float32(0.0643147), np.float32(0.060427923), np.float32(0.05891438), np.float32(0.06926934), np.float32(0.07541086), np.float32(0.08233645), np.float32(0.08902022), np.float32(0.09531465), np.float32(0.08852), np.float32(0.08785861), np.float32(0.08014874), np.float32(0.07979297), np.float32(0.0706915), np.float32(0.07313425), np.float32(0.070966154), np.float32(0.07984333), np.float32(0.08019431), np.float32(0.08729866), np.float32(0.09287616), np.float32(0.0916333), np.float32(0.08609957), np.float32(0.091056384), np.float32(0.093432344), np.float32(0.08472514), np.float32(0.09604534), np.float32(0.099056445), np.float32(0.09220807), np.float32(0.076165736), np.float32(0.07116061), np.float32(0.060990386), np.float32(0.0543126), np.float32(0.053083297), np.float32(0.06656922), np.float32(0.07418485), np.float32(0.074334085), np.float32(0.07407178), np.float32(0.09401535), np.float32(0.099902295), np.float32(0.10519943), np.float32(0.1221216), np.float32(0.13963372), np.float32(0.1485276), np.float32(0.17993273), np.float32(0.18914008), np.float32(0.19934924), np.float32(0.20387767), np.float32(0.21208298), np.float32(0.21671452), np.float32(0.20310132), np.float32(0.18965392), np.float32(0.18864118), np.float32(0.18678954), np.float32(0.16294508), np.float32(0.16467546), np.float32(0.20294233), np.float32(0.21900702), np.float32(0.18536225), np.float32(0.17363207), np.float32(0.17091115), np.float32(0.17085999), np.float32(0.16609412), np.float32(0.16311555), np.float32(0.14936082), np.float32(0.13348426), np.float32(0.12575774), np.float32(0.11715869), np.float32(0.100860655), np.float32(0.08813352), np.float32(0.081252046), np.float32(0.080118276), np.float32(0.076399006), np.float32(0.07793254), np.float32(0.09211856), np.float32(0.10674906), np.float32(0.12778309), np.float32(0.14638527), np.float32(0.19571136), np.float32(0.22518457), np.float32(0.2721173), np.float32(0.28722835), np.float32(0.30762273), np.float32(0.3102586), np.float32(0.30044365), np.float32(0.2940824), np.float32(0.2694002), np.float32(0.24343197), np.float32(0.21493754), np.float32(0.23428462), np.float32(0.29004738), np.float32(0.2763722), np.float32(0.2652778), np.float32(0.3075498), np.float32(0.38775057), np.float32(0.38578787), np.float32(0.34229732), np.float32(0.34943312), np.float32(0.35812467), np.float32(0.3441808), np.float32(0.34463778), np.float32(0.33825845), np.float32(0.28789538), np.float32(0.3210285), np.float32(0.34935647), np.float32(0.38231835), np.float32(0.3536635), np.float32(0.38506433), np.float32(0.39985165), np.float32(0.45581535), np.float32(0.4329546)], 'MISLPSIKLSIPDHIKAILVDDWENVTKNQQLVPIPASKPVTRILNDYLEQEKTSRVPGSSQADILVEVISGVKEYFDKCLGRILLYRFERIQYVEAREGWISTTGDFAGKTPCDTYGAEHLCRLLVSLPELIAQTNMDQQSVNRLREELTKLTNWIAKNATTYFVSEYETPGQEYCEKARGTK': [np.float32(0.87067103), np.float32(0.7780328), np.float32(0.6945777), np.float32(0.5718594), np.float32(0.4840988), np.float32(0.43221587), np.float32(0.4177191), np.float32(0.40146077), np.float32(0.34451342), np.float32(0.32975078), np.float32(0.3190317), np.float32(0.26440084), np.float32(0.25389227), np.float32(0.2059401), np.float32(0.18436405), np.float32(0.1793732), np.float32(0.17439312), np.float32(0.18216679), np.float32(0.1723295), np.float32(0.17354055), np.float32(0.16871025), np.float32(0.16782714), np.float32(0.17146516), np.float32(0.18179967), np.float32(0.19003645), np.float32(0.17660357), np.float32(0.18675399), np.float32(0.22097321), np.float32(0.2468569), np.float32(0.22063608), np.float32(0.23328067), np.float32(0.25907686), np.float32(0.25185284), np.float32(0.23715986), np.float32(0.24384417), np.float32(0.24384417), np.float32(0.24384417), np.float32(0.20520566), np.float32(0.2231509), np.float32(0.23164842), np.float32(0.23683704), np.float32(0.23585883), np.float32(0.22232239), np.float32(0.21576339), np.float32(0.22282441), np.float32(0.22652352), np.float32(0.22163197), np.float32(0.23417431), np.float32(0.26509836), np.float32(0.2617811), np.float32(0.26061764), np.float32(0.22280523), np.float32(0.2316543), np.float32(0.22139812), np.float32(0.22128776), np.float32(0.21012595), np.float32(0.21528202), np.float32(0.23313195), np.float32(0.22604942), np.float32(0.23698403), np.float32(0.25155038), np.float32(0.23414505), np.float32(0.2168068), np.float32(0.22065742), np.float32(0.2038878), np.float32(0.17005163), np.float32(0.16570441), np.float32(0.17057855), np.float32(0.13871522), np.float32(0.113676004), np.float32(0.084249854), np.float32(0.07595673), np.float32(0.058973487), np.float32(0.044338923), np.float32(0.04104828), np.float32(0.041044477), np.float32(0.035683464), np.float32(0.03775426), np.float32(0.041301988), np.float32(0.047754116), np.float32(0.04322427), np.float32(0.050248314), np.float32(0.051796637), np.float32(0.0463765), np.float32(0.05010232), np.float32(0.053367544), np.float32(0.05646906), np.float32(0.056016512), np.float32(0.06360664), np.float32(0.069232605), np.float32(0.065797895), np.float32(0.06156457), np.float32(0.07082591), np.float32(0.0734919), np.float32(0.08187208), np.float32(0.08894534), np.float32(0.1057225), np.float32(0.123891294), np.float32(0.13956693), np.float32(0.17215085), np.float32(0.17594463), np.float32(0.19688176), np.float32(0.20097688), np.float32(0.19377422), np.float32(0.19326511), np.float32(0.18833819), np.float32(0.1845349), np.float32(0.17953414), np.float32(0.17503424), np.float32(0.16418386), np.float32(0.14466949), np.float32(0.119366124), np.float32(0.121046446), np.float32(0.11194241), np.float32(0.11264776), np.float32(0.1156537), np.float32(0.10872833), np.float32(0.09114634), np.float32(0.08431431), np.float32(0.07563083), np.float32(0.07152246), np.float32(0.061365552), np.float32(0.056663446), np.float32(0.058587186), np.float32(0.06130969), np.float32(0.06343706), np.float32(0.06657149), np.float32(0.06806516), np.float32(0.070696466), np.float32(0.07597558), np.float32(0.07987369), np.float32(0.078297794), np.float32(0.082689255), np.float32(0.08735267), np.float32(0.08995614), np.float32(0.105602264), np.float32(0.107742876), np.float32(0.10756299), np.float32(0.10634384), np.float32(0.11719539), np.float32(0.120829925), np.float32(0.12220153), np.float32(0.12272538), np.float32(0.12649831), np.float32(0.12670185), np.float32(0.12765709), np.float32(0.123174585), np.float32(0.12306514), np.float32(0.11663582), np.float32(0.10516905), np.float32(0.10224608), np.float32(0.09889669), np.float32(0.09127401), np.float32(0.08291356), np.float32(0.0856043), np.float32(0.093483776), np.float32(0.09099147), np.float32(0.08994812), np.float32(0.104631916), np.float32(0.10968154), np.float32(0.11615855), np.float32(0.116338484), np.float32(0.128673), np.float32(0.13164401), np.float32(0.12886718), np.float32(0.13557512), np.float32(0.15649098), np.float32(0.16202274), np.float32(0.16011482), np.float32(0.17816417), np.float32(0.17935733), np.float32(0.18095903), np.float32(0.20596729), np.float32(0.23632841), np.float32(0.24954504), np.float32(0.23231782), np.float32(0.28231615), np.float32(0.36675972), np.float32(0.39112136), np.float32(0.4050442), np.float32(0.36795613), np.float32(0.35624814), np.float32(0.38796747), np.float32(0.39679506)], 'PTQRRILRGRGARGESGERHDAGSARPARQRGPPSIQTKPPLRISSGPSFLPQPIMLETGQEFTFTIKRGVGTETCVSVNYDDFVNDVEVGDMLLVDGGMMSLLVKSKTEDSVKCEVIDGGELKSRRHLNVRGKSATLPSITDKDWDDIKFGVENQVDYYAVSFVKDAQVVHELKDYLRSSNADIHVIVKIESADSIPNLHSIITASDGAMVARGDLGAELPIEEVPLLQEEIIRMCRSMGKAVIVATNMLESMIVHPTPTRAEVSDIAIAVREGFMAILLSHYRPSGTIFAFTDQERVRQRLALYQGVCPVQMEFSDDAEKTFGDALSYLLKHGMVKEGEEVALVQSGRQPIWRSQSTHNIQVRKV': [np.float32(0.95983386), np.float32(0.96806777), np.float32(0.9673669), np.float32(0.971228), np.float32(0.9706898), np.float32(0.9698981), np.float32(0.9684848), np.float32(0.9735743), np.float32(0.97555053), np.float32(0.97641844), np.float32(0.976661), np.float32(0.9776583), np.float32(0.97656333), np.float32(0.9791763), np.float32(0.9806543), np.float32(0.9819947), np.float32(0.98253816), np.float32(0.9833726), np.float32(0.9839728), np.float32(0.9850465), np.float32(0.98532397), np.float32(0.98577625), np.float32(0.9857017), np.float32(0.98563695), np.float32(0.9850883), np.float32(0.98437804), np.float32(0.9840509), np.float32(0.9823086), np.float32(0.9797453), np.float32(0.97853035), np.float32(0.9762081), np.float32(0.9760879), np.float32(0.97485626), np.float32(0.9687382), np.float32(0.96207255), np.float32(0.9547771), np.float32(0.94490176), np.float32(0.9057373), np.float32(0.87398684), np.float32(0.86316013), np.float32(0.84146774), np.float32(0.81219023), np.float32(0.78662246), np.float32(0.66058314), np.float32(0.6610023), np.float32(0.6291663), np.float32(0.6034633), np.float32(0.56719244), np.float32(0.49278095), np.float32(0.5123297), np.float32(0.4844825), np.float32(0.39712244), np.float32(0.37581208), np.float32(0.3084806), np.float32(0.24384417), np.float32(0.20727152), np.float32(0.18765505), np.float32(0.17693865), np.float32(0.17030147), np.float32(0.15389724), np.float32(0.13933158), np.float32(0.13490891), np.float32(0.12940516), np.float32(0.119373105), np.float32(0.11762468), np.float32(0.109095946), np.float32(0.10360193), np.float32(0.105285995), np.float32(0.11004865), np.float32(0.10631624), np.float32(0.10321071), np.float32(0.09648864), np.float32(0.08902251), np.float32(0.08047155), np.float32(0.08221015), np.float32(0.08829136), np.float32(0.08766914), np.float32(0.10122409), np.float32(0.107321456), np.float32(0.1180188), np.float32(0.114646085), np.float32(0.10542791), np.float32(0.10204693), np.float32(0.09127672), np.float32(0.08851305), np.float32(0.08745629), np.float32(0.08181617), np.float32(0.08192791), np.float32(0.07813286), np.float32(0.075919375), np.float32(0.06795354), np.float32(0.066520594), np.float32(0.07290917), np.float32(0.070149995), np.float32(0.069806136), np.float32(0.05674157), np.float32(0.057456765), np.float32(0.062137306), np.float32(0.06772841), np.float32(0.07536732), np.float32(0.0834156), np.float32(0.07336231), np.float32(0.07283591), np.float32(0.06500246), np.float32(0.06954713), np.float32(0.0701849), np.float32(0.07576767), np.float32(0.08988322), np.float32(0.10559455), np.float32(0.109303005), np.float32(0.11375077), np.float32(0.11286096), np.float32(0.11664471), np.float32(0.12374557), np.float32(0.121558666), np.float32(0.13111585), np.float32(0.13538858), np.float32(0.14538252), np.float32(0.14485344), np.float32(0.14724937), np.float32(0.1478072), np.float32(0.14593783), np.float32(0.15191443), np.float32(0.14669049), np.float32(0.15011117), np.float32(0.16697922), np.float32(0.15622278), np.float32(0.1634719), np.float32(0.16226424), np.float32(0.1869733), np.float32(0.20515807), np.float32(0.19687022), np.float32(0.1869997), np.float32(0.18139642), np.float32(0.16702175), np.float32(0.1842439), np.float32(0.16819373), np.float32(0.16424556), np.float32(0.16134793), np.float32(0.1511752), np.float32(0.1533546), np.float32(0.15333368), np.float32(0.1579355), np.float32(0.162348), np.float32(0.16222256), np.float32(0.16211845), np.float32(0.15137754), np.float32(0.14541031), np.float32(0.13729186), np.float32(0.11792265), np.float32(0.114695765), np.float32(0.104117885), np.float32(0.09201256), np.float32(0.0866164), np.float32(0.08630219), np.float32(0.08033779), np.float32(0.072281815), np.float32(0.07091179), np.float32(0.06538952), np.float32(0.05603439), np.float32(0.0546841), np.float32(0.057773795), np.float32(0.04872701), np.float32(0.04959563), np.float32(0.05495314), np.float32(0.052703902), np.float32(0.044815764), np.float32(0.047782876), np.float32(0.049592167), np.float32(0.054792386), np.float32(0.062441338), np.float32(0.065988034), np.float32(0.07186095), np.float32(0.07103837), np.float32(0.07754151), np.float32(0.07474691), np.float32(0.0715665), np.float32(0.06751629), np.float32(0.06595612), np.float32(0.06300025), np.float32(0.062519126), np.float32(0.05916939), np.float32(0.06509406), np.float32(0.075969554), np.float32(0.07343703), np.float32(0.06852969), np.float32(0.07873864), np.float32(0.07920857), np.float32(0.068355754), np.float32(0.07151237), np.float32(0.07665469), np.float32(0.06668215), np.float32(0.055821057), np.float32(0.053315513), np.float32(0.04400186), np.float32(0.04101392), np.float32(0.04350603), np.float32(0.050236553), np.float32(0.047386575), np.float32(0.05011166), np.float32(0.053314406), np.float32(0.05832423), np.float32(0.06471901), np.float32(0.07140266), np.float32(0.08015684), np.float32(0.08319616), np.float32(0.0891623), np.float32(0.074522525), np.float32(0.0745524), np.float32(0.06885128), np.float32(0.066486984), np.float32(0.05962858), np.float32(0.07782221), np.float32(0.08236405), np.float32(0.08261747), np.float32(0.109779544), np.float32(0.1300585), np.float32(0.1251027), np.float32(0.122677974), np.float32(0.14064522), np.float32(0.14069295), np.float32(0.11714499), np.float32(0.1044158), np.float32(0.109416), np.float32(0.09502904), np.float32(0.07854485), np.float32(0.079923645), np.float32(0.082129195), np.float32(0.072368786), np.float32(0.0736586), np.float32(0.07238225), np.float32(0.0608283), np.float32(0.049126778), np.float32(0.04842666), np.float32(0.044188377), np.float32(0.03848055), np.float32(0.03236078), np.float32(0.029474722), np.float32(0.030029666), np.float32(0.024664901), np.float32(0.025222646), np.float32(0.024845138), np.float32(0.021367013), np.float32(0.018147774), np.float32(0.017773746), np.float32(0.020935617), np.float32(0.023376033), np.float32(0.022524234), np.float32(0.027492406), np.float32(0.03401987), np.float32(0.03839083), np.float32(0.040445723), np.float32(0.04283437), np.float32(0.03852741), np.float32(0.03765439), np.float32(0.04044292), np.float32(0.03875939), np.float32(0.0348062), np.float32(0.03861191), np.float32(0.040938877), np.float32(0.041288048), np.float32(0.041353572), np.float32(0.051817838), np.float32(0.056010146), np.float32(0.049555607), np.float32(0.04761227), np.float32(0.04828235), np.float32(0.04503695), np.float32(0.03819534), np.float32(0.035697497), np.float32(0.03376919), np.float32(0.030493474), np.float32(0.02784994), np.float32(0.027602132), np.float32(0.025747284), np.float32(0.025078943), np.float32(0.02235778), np.float32(0.023968197), np.float32(0.021404732), np.float32(0.020063521), np.float32(0.021562539), np.float32(0.02193606), np.float32(0.021751804), np.float32(0.024904124), np.float32(0.029020915), np.float32(0.03242084), np.float32(0.03324885), np.float32(0.03088368), np.float32(0.03730033), np.float32(0.04229054), np.float32(0.04180645), np.float32(0.04399958), np.float32(0.049978092), np.float32(0.054222688), np.float32(0.052715853), np.float32(0.05745971), np.float32(0.067113794), np.float32(0.06184729), np.float32(0.057732366), np.float32(0.059413895), np.float32(0.060124163), np.float32(0.06438338), np.float32(0.06397768), np.float32(0.07214094), np.float32(0.07138643), np.float32(0.07521273), np.float32(0.08134712), np.float32(0.08774375), np.float32(0.08431104), np.float32(0.08343872), np.float32(0.089949556), np.float32(0.09711991), np.float32(0.09233002), np.float32(0.088541806), np.float32(0.09130676), np.float32(0.08809464), np.float32(0.08173791), np.float32(0.078018256), np.float32(0.08088218), np.float32(0.070108496), np.float32(0.060211692), np.float32(0.06583902), np.float32(0.07678223), np.float32(0.07439044), np.float32(0.07518542), np.float32(0.077104144), np.float32(0.08740602), np.float32(0.092867926), np.float32(0.098228835), np.float32(0.106771134), np.float32(0.10496043), np.float32(0.09356297), np.float32(0.08989366), np.float32(0.08277065), np.float32(0.07075462), np.float32(0.072484955), np.float32(0.082873166), np.float32(0.087119386), np.float32(0.09312689), np.float32(0.10236167), np.float32(0.11551303), np.float32(0.11940043), np.float32(0.12078434), np.float32(0.1503699), np.float32(0.15631896), np.float32(0.14897525), np.float32(0.14464141), np.float32(0.15591703), np.float32(0.17457588), np.float32(0.18229783), np.float32(0.17650124), np.float32(0.17399657), np.float32(0.16350687), np.float32(0.16321634), np.float32(0.16286547), np.float32(0.16181625), np.float32(0.17109995), np.float32(0.18072325), np.float32(0.1805478), np.float32(0.18467969), np.float32(0.23019405), np.float32(0.23375136), np.float32(0.3026569), np.float32(0.31153107), np.float32(0.37463897), np.float32(0.43718255), np.float32(0.52886194)], 'MAFSGAKLVDTSDSSFSLKRVRQPTGGRARNGRTRRQATHRHASGKSADEAPCEPSEESSECPLCLEELDAAEKAFFPCACGYQVCLWCLSRLRTACEEGQVPRCPACRTPYDESRFQLREELSDERLAEKERLREINRRKKERQLRQEQLERERQEQREYELAKRIRTMRQTFIVQRNLICIRGLHQSLWSEHTIRRSDMFGKTGRIQRVLFVQGTGVYVEYADEAAATRAIQLYDGARWQGHEVHVSYGTVRYCEAFVQACEQYLKTFVEWKQSQIESAQWTSGRNPSIRPLDASDTVAVAFAGAKVISRKRASNGAKPPQPPTQKRCVDPACLYRHEFASNTDAISREAFLQSRYGPPPPLHAFRSATCTQTKKPCSNATLQPLSDIDARQDAGSISGAEAGPNEDDFVFDEFASPKISAARENDLFKLGCIWGSSSPLSWHAEPGLGTRAASERSTRLVGDAAEGAPPQASGAMVNAWRSFDEYERISLSERDATGNRTALHPEVEPLTQQAFISWDPAIQMASGAIRRSCSVSLGAVGERRKPATGNPCLPDNSPISHSVSSGRSVSIADPHWSVTEDPFAQLTKAFAQIGVTNVRIENSYHVGDTGAPLWTEETRGGSIWKSPRWRSSSVSASLTALQDLGWRPLDANTNLADS': [np.float32(0.9672153), np.float32(0.97011954), np.float32(0.9697538), np.float32(0.9691687), np.float32(0.96889764), np.float32(0.9664767), np.float32(0.9662557), np.float32(0.9674742), np.float32(0.9686538), np.float32(0.96898425), np.float32(0.9712921), np.float32(0.971323), np.float32(0.9724646), np.float32(0.97414654), np.float32(0.9755711), np.float32(0.9734701), np.float32(0.97401696), np.float32(0.9757496), np.float32(0.9769081), np.float32(0.9785219), np.float32(0.97810054), np.float32(0.9801604), np.float32(0.98076135), np.float32(0.980903), np.float32(0.9815425), np.float32(0.9825219), np.float32(0.98322356), np.float32(0.9834689), np.float32(0.98378897), np.float32(0.98409295), np.float32(0.9847207), np.float32(0.98463583), np.float32(0.984453), np.float32(0.9846751), np.float32(0.9846288), np.float32(0.9846613), np.float32(0.9845769), np.float32(0.9835797), np.float32(0.9835174), np.float32(0.98310757), np.float32(0.98244864), np.float32(0.98077637), np.float32(0.9792921), np.float32(0.977427), np.float32(0.97447115), np.float32(0.9737854), np.float32(0.97258747), np.float32(0.96264404), np.float32(0.9537307), np.float32(0.94873923), np.float32(0.9378211), np.float32(0.92909795), np.float32(0.9115217), np.float32(0.8849469), np.float32(0.86750644), np.float32(0.85000306), np.float32(0.8391988), np.float32(0.82005304), np.float32(0.80474293), np.float32(0.7911501), np.float32(0.77548593), np.float32(0.75816184), np.float32(0.7371492), np.float32(0.6935478), np.float32(0.59776855), np.float32(0.540775), np.float32(0.48382866), np.float32(0.44981292), np.float32(0.43058664), np.float32(0.37748498), np.float32(0.4050435), np.float32(0.37178078), np.float32(0.3028099), np.float32(0.29423428), np.float32(0.34003755), np.float32(0.2936971), np.float32(0.29246977), np.float32(0.2877421), np.float32(0.25289193), np.float32(0.24995126), np.float32(0.21939941), np.float32(0.20642756), np.float32(0.17907615), np.float32(0.17542589), np.float32(0.17064792), np.float32(0.15706456), np.float32(0.16822189), np.float32(0.18241763), np.float32(0.18675712), np.float32(0.19394629), np.float32(0.19664271), np.float32(0.20142983), np.float32(0.21265167), np.float32(0.22134666), np.float32(0.23215719), np.float32(0.29019508), np.float32(0.28214973), np.float32(0.31356958), np.float32(0.3472701), np.float32(0.3552438), np.float32(0.37456447), np.float32(0.3714334), np.float32(0.37105227), np.float32(0.35435462), np.float32(0.3616266), np.float32(0.389625), np.float32(0.37974355), np.float32(0.3398934), np.float32(0.35473174), np.float32(0.37519324), np.float32(0.36338618), np.float32(0.34236568), np.float32(0.33413064), np.float32(0.3471872), np.float32(0.38416898), np.float32(0.41810018), np.float32(0.39838174), np.float32(0.45903468), np.float32(0.4319601), np.float32(0.4287204), np.float32(0.48561338), np.float32(0.47559923), np.float32(0.469647), np.float32(0.47318044), np.float32(0.50871724), np.float32(0.51550925), np.float32(0.54561293), np.float32(0.558936), np.float32(0.56674904), np.float32(0.58133674), np.float32(0.6279023), np.float32(0.67136115), np.float32(0.6864756), np.float32(0.68541443), np.float32(0.68875736), np.float32(0.69941103), np.float32(0.69721264), np.float32(0.68736476), np.float32(0.6805394), np.float32(0.6695675), np.float32(0.66755015), np.float32(0.6644782), np.float32(0.6631618), np.float32(0.6544498), np.float32(0.65644747), np.float32(0.6575682), np.float32(0.6591427), np.float32(0.64510524), np.float32(0.64414525), np.float32(0.64404464), np.float32(0.6368755), np.float32(0.6250584), np.float32(0.59023535), np.float32(0.57946277), np.float32(0.5720016), np.float32(0.56435126), np.float32(0.55134255), np.float32(0.5458273), np.float32(0.52639437), np.float32(0.5130388), np.float32(0.50546134), np.float32(0.49820593), np.float32(0.47616142), np.float32(0.47738737), np.float32(0.47202876), np.float32(0.46023715), np.float32(0.45389953), np.float32(0.44354463), np.float32(0.4599158), np.float32(0.4631074), np.float32(0.39506194), np.float32(0.3629296), np.float32(0.3055354), np.float32(0.2933847), np.float32(0.28307298), np.float32(0.3027955), np.float32(0.30498883), np.float32(0.30566475), np.float32(0.2944709), np.float32(0.2825742), np.float32(0.27917752), np.float32(0.2658518), np.float32(0.26138735), np.float32(0.24583843), np.float32(0.19111611), np.float32(0.16957785), np.float32(0.17051703), np.float32(0.16340443), np.float32(0.1651937), np.float32(0.16553745), np.float32(0.16594498), np.float32(0.16729273), np.float32(0.17456798), np.float32(0.18648778), np.float32(0.19577765), np.float32(0.19892924), np.float32(0.15796956), np.float32(0.14818697), np.float32(0.156261), np.float32(0.14400695), np.float32(0.12767823), np.float32(0.09856306), np.float32(0.09497286), np.float32(0.09677467), np.float32(0.09371868), np.float32(0.0922846), np.float32(0.08900031), np.float32(0.081635565), np.float32(0.07999908), np.float32(0.073890574), np.float32(0.069601394), np.float32(0.059915014), np.float32(0.049771238), np.float32(0.04933919), np.float32(0.05433182), np.float32(0.05623933), np.float32(0.04541137), np.float32(0.04119342), np.float32(0.04242554), np.float32(0.0419107), np.float32(0.037981655), np.float32(0.03513594), np.float32(0.03690233), np.float32(0.041433714), np.float32(0.04450872), np.float32(0.04996607), np.float32(0.0621361), np.float32(0.06302762), np.float32(0.06923914), np.float32(0.07324384), np.float32(0.07283589), np.float32(0.07876017), np.float32(0.09021047), np.float32(0.10000665), np.float32(0.08658529), np.float32(0.09005516), np.float32(0.09016661), np.float32(0.09413384), np.float32(0.08410292), np.float32(0.078205), np.float32(0.071095034), np.float32(0.067581296), np.float32(0.06960723), np.float32(0.063368164), np.float32(0.05920094), np.float32(0.06706509), np.float32(0.058058616), np.float32(0.052493483), np.float32(0.05221082), np.float32(0.057010945), np.float32(0.054850653), np.float32(0.048446815), np.float32(0.046940424), np.float32(0.04943438), np.float32(0.043457054), np.float32(0.039234363), np.float32(0.04217576), np.float32(0.041854188), np.float32(0.039906207), np.float32(0.039396595), np.float32(0.045664918), np.float32(0.04433566), np.float32(0.048612345), np.float32(0.052372843), np.float32(0.05763781), np.float32(0.06270923), np.float32(0.05857874), np.float32(0.0673858), np.float32(0.07946247), np.float32(0.076204866), np.float32(0.08144722), np.float32(0.093849026), np.float32(0.106405936), np.float32(0.11434192), np.float32(0.13266142), np.float32(0.16449483), np.float32(0.1798785), np.float32(0.18806806), np.float32(0.2301313), np.float32(0.28263974), np.float32(0.30669585), np.float32(0.33890793), np.float32(0.3626106), np.float32(0.3791139), np.float32(0.38950127), np.float32(0.43023935), np.float32(0.50432706), np.float32(0.50347775), np.float32(0.49320036), np.float32(0.46331418), np.float32(0.44051966), np.float32(0.3860418), np.float32(0.36509702), np.float32(0.37461028), np.float32(0.37169826), np.float32(0.37104002), np.float32(0.4407036), np.float32(0.44864988), np.float32(0.4383207), np.float32(0.4124569), np.float32(0.44270805), np.float32(0.46129298), np.float32(0.509422), np.float32(0.663047), np.float32(0.6464451), np.float32(0.7036184), np.float32(0.7474542), np.float32(0.76230913), np.float32(0.74140793), np.float32(0.8070845), np.float32(0.83109003), np.float32(0.84905595), np.float32(0.8528469), np.float32(0.88372874), np.float32(0.8686387), np.float32(0.8868365), np.float32(0.8902027), np.float32(0.9013374), np.float32(0.90703875), np.float32(0.90431154), np.float32(0.90768886), np.float32(0.9128035), np.float32(0.90106857), np.float32(0.89266586), np.float32(0.88482356), np.float32(0.8608494), np.float32(0.83613676), np.float32(0.8155626), np.float32(0.792267), np.float32(0.7706088), np.float32(0.70654106), np.float32(0.58190286), np.float32(0.51858807), np.float32(0.47816548), np.float32(0.48409045), np.float32(0.45701897), np.float32(0.47272387), np.float32(0.37256762), np.float32(0.3533563), np.float32(0.31988546), np.float32(0.2714943), np.float32(0.25942564), np.float32(0.2405409), np.float32(0.29286394), np.float32(0.29336712), np.float32(0.3166222), np.float32(0.39717937), np.float32(0.37387916), np.float32(0.4762735), np.float32(0.50978535), np.float32(0.52809674), np.float32(0.5423187), np.float32(0.75330144), np.float32(0.7489244), np.float32(0.81349456), np.float32(0.86024046), np.float32(0.88885015), np.float32(0.8866317), np.float32(0.9114988), np.float32(0.9024461), np.float32(0.93822944), np.float32(0.9572439), np.float32(0.9616321), np.float32(0.96474373), np.float32(0.96916986), np.float32(0.9735807), np.float32(0.97411424), np.float32(0.9739507), np.float32(0.97543734), np.float32(0.97459024), np.float32(0.974556), np.float32(0.9758816), np.float32(0.9767904), np.float32(0.9771672), np.float32(0.97747254), np.float32(0.97826266), np.float32(0.97746414), np.float32(0.9764163), np.float32(0.9764247), np.float32(0.9753494), np.float32(0.9751024), np.float32(0.9766068), np.float32(0.9769009), np.float32(0.97594416), np.float32(0.9753348), np.float32(0.9751203), np.float32(0.9739216), np.float32(0.97513574), np.float32(0.9748161), np.float32(0.97621256), np.float32(0.977086), np.float32(0.9775867), np.float32(0.979227), np.float32(0.9789975), np.float32(0.97948945), np.float32(0.9800847), np.float32(0.98017335), np.float32(0.98015827), np.float32(0.9798457), np.float32(0.979425), np.float32(0.97907525), np.float32(0.9783799), np.float32(0.97478545), np.float32(0.9717861), np.float32(0.96805847), np.float32(0.96587723), np.float32(0.9591448), np.float32(0.9517693), np.float32(0.9491724), np.float32(0.9459887), np.float32(0.94038916), np.float32(0.93682027), np.float32(0.93520457), np.float32(0.9339891), np.float32(0.91786927), np.float32(0.90554494), np.float32(0.8847552), np.float32(0.85163844), np.float32(0.8094043), np.float32(0.8107368), np.float32(0.7777502), np.float32(0.79086196), np.float32(0.77945524), np.float32(0.783766), np.float32(0.80536616), np.float32(0.824637), np.float32(0.8445791), np.float32(0.7960954), np.float32(0.7487247), np.float32(0.7242787), np.float32(0.77038074), np.float32(0.8077554), np.float32(0.76083463), np.float32(0.8200136), np.float32(0.8761338), np.float32(0.8616526), np.float32(0.88784003), np.float32(0.8993603), np.float32(0.91832113), np.float32(0.91704273), np.float32(0.9307514), np.float32(0.93450695), np.float32(0.93490475), np.float32(0.93699366), np.float32(0.9410392), np.float32(0.94876564), np.float32(0.95447403), np.float32(0.95681405), np.float32(0.9618411), np.float32(0.9577765), np.float32(0.96317226), np.float32(0.9674526), np.float32(0.9697006), np.float32(0.9700804), np.float32(0.9716439), np.float32(0.9736058), np.float32(0.9773605), np.float32(0.9787541), np.float32(0.97911674), np.float32(0.98008037), np.float32(0.97936136), np.float32(0.9777409), np.float32(0.973899), np.float32(0.9673301), np.float32(0.9721078), np.float32(0.9713832), np.float32(0.9708146), np.float32(0.97202456), np.float32(0.973382), np.float32(0.9746347), np.float32(0.97047025), np.float32(0.9658667), np.float32(0.9542913), np.float32(0.9193777), np.float32(0.8991618), np.float32(0.88557833), np.float32(0.8777052), np.float32(0.8687282), np.float32(0.8541314), np.float32(0.8485341), np.float32(0.756304), np.float32(0.7379016), np.float32(0.70335966), np.float32(0.64782286), np.float32(0.55117834), np.float32(0.5541569), np.float32(0.5935704), np.float32(0.65864146), np.float32(0.6234162), np.float32(0.68852127), np.float32(0.67842716), np.float32(0.8116888), np.float32(0.83515406), np.float32(0.85428995), np.float32(0.8668535), np.float32(0.8832652), np.float32(0.90026), np.float32(0.9184339), np.float32(0.92766505), np.float32(0.931766), np.float32(0.9247659), np.float32(0.9168438), np.float32(0.9116533), np.float32(0.9069645), np.float32(0.92907286), np.float32(0.90980935), np.float32(0.8920031), np.float32(0.83043337), np.float32(0.7859014), np.float32(0.6966351), np.float32(0.7570614), np.float32(0.652093), np.float32(0.6798765), np.float32(0.6406362), np.float32(0.699211), np.float32(0.61053616), np.float32(0.65438116), np.float32(0.5952245), np.float32(0.559124), np.float32(0.6110874), np.float32(0.4887315), np.float32(0.4950338), np.float32(0.58370924), np.float32(0.46801364), np.float32(0.4103855), np.float32(0.41849056), np.float32(0.5344057), np.float32(0.5354863), np.float32(0.5476621), np.float32(0.64048755), np.float32(0.6249244), np.float32(0.74451625), np.float32(0.8713232), np.float32(0.92209107), np.float32(0.94168943), np.float32(0.9513902), np.float32(0.95263517), np.float32(0.9530813), np.float32(0.95488834), np.float32(0.9561304), np.float32(0.96264344), np.float32(0.9616659), np.float32(0.9632782), np.float32(0.9623834), np.float32(0.9611255), np.float32(0.9609818), np.float32(0.96077985), np.float32(0.9639861), np.float32(0.9672232), np.float32(0.96420306), np.float32(0.9612767), np.float32(0.9533064), np.float32(0.9561371), np.float32(0.955386), np.float32(0.95767593), np.float32(0.93684024), np.float32(0.92808276), np.float32(0.92365724), np.float32(0.9382629), np.float32(0.91593367), np.float32(0.8991283), np.float32(0.8831551), np.float32(0.8772174), np.float32(0.8072314), np.float32(0.7753096), np.float32(0.756278), np.float32(0.79595184), np.float32(0.7478501), np.float32(0.7025401), np.float32(0.6467324), np.float32(0.5926015), np.float32(0.61301994), np.float32(0.59945357), np.float32(0.5003531), np.float32(0.5192033), np.float32(0.5072265), np.float32(0.42457953), np.float32(0.44568083), np.float32(0.40150666), np.float32(0.29845044), np.float32(0.21688503), np.float32(0.22598629), np.float32(0.21987252), np.float32(0.17165229), np.float32(0.17734359), np.float32(0.21604036), np.float32(0.22949702), np.float32(0.24049646), np.float32(0.20546532), np.float32(0.26526564), np.float32(0.18776062), np.float32(0.16775869), np.float32(0.23100725), np.float32(0.22910139), np.float32(0.1735922), np.float32(0.16302554), np.float32(0.14365898), np.float32(0.1751747), np.float32(0.15310225), np.float32(0.13728537), np.float32(0.18033668), np.float32(0.17651899), np.float32(0.16815124), np.float32(0.15724312), np.float32(0.16051492), np.float32(0.12362257), np.float32(0.124361955), np.float32(0.16738029), np.float32(0.15795809), np.float32(0.19555597), np.float32(0.2445905), np.float32(0.23344564), np.float32(0.19533688), np.float32(0.18315214), np.float32(0.18842764), np.float32(0.19966428), np.float32(0.1838563), np.float32(0.19551893), np.float32(0.22766556), np.float32(0.26523924), np.float32(0.27592593), np.float32(0.19270338), np.float32(0.19746411), np.float32(0.1836686), np.float32(0.18681657), np.float32(0.18247154), np.float32(0.15355425), np.float32(0.16581532), np.float32(0.1702207), np.float32(0.18440321), np.float32(0.17675152), np.float32(0.23407418), np.float32(0.16764036), np.float32(0.16155812), np.float32(0.19614543), np.float32(0.23216017), np.float32(0.32279173), np.float32(0.36566073), np.float32(0.41154566), np.float32(0.31673622), np.float32(0.38683298), np.float32(0.38275206), np.float32(0.42013648), np.float32(0.3670572), np.float32(0.35717613), np.float32(0.36652538), np.float32(0.37564743), np.float32(0.374429), np.float32(0.36578658), np.float32(0.40850502), np.float32(0.4495879), np.float32(0.53746873), np.float32(0.71718687), np.float32(0.713825), np.float32(0.7464034), np.float32(0.7281359), np.float32(0.7484132), np.float32(0.5482571), np.float32(0.6564629), np.float32(0.69397205)], 'MSGNQPVGVDNTSRRKFDKEEYLERARQREQREKDEARKGKERGPLVQRQPLKHRDYEVDLESRLGKTQVVTPIAPLNQQAGYYCSVCECVVKDSANYLDHINGKKHQRALGMSMRVERASLEQVQKRFEALKKRKDPSTFTEQDLDERIMKQQQEEEERKRQRKEKKKEKKREQAAQHEPEDVDPDIAAMMGFGGFGSSKK': [np.float32(0.9681323), np.float32(0.96485406), np.float32(0.96415925), np.float32(0.96237665), np.float32(0.9608597), np.float32(0.9525893), np.float32(0.9381392), np.float32(0.92558825), np.float32(0.91439724), np.float32(0.90810776), np.float32(0.8957867), np.float32(0.8840191), np.float32(0.86316466), np.float32(0.8415344), np.float32(0.83256215), np.float32(0.8231115), np.float32(0.8016546), np.float32(0.76986825), np.float32(0.72984755), np.float32(0.71254903), np.float32(0.71266896), np.float32(0.6890072), np.float32(0.66596323), np.float32(0.6684025), np.float32(0.6387884), np.float32(0.61590296), np.float32(0.6256468), np.float32(0.6205496), np.float32(0.61617476), np.float32(0.64336395), np.float32(0.68417263), np.float32(0.71793365), np.float32(0.7264999), np.float32(0.74507916), np.float32(0.7815901), np.float32(0.80215055), np.float32(0.8286235), np.float32(0.8601267), np.float32(0.8692431), np.float32(0.8890774), np.float32(0.906576), np.float32(0.9198083), np.float32(0.92546546), np.float32(0.93294424), np.float32(0.9364563), np.float32(0.9391699), np.float32(0.9394493), np.float32(0.9337188), np.float32(0.9299885), np.float32(0.93411785), np.float32(0.93280905), np.float32(0.927944), np.float32(0.92596024), np.float32(0.9185681), np.float32(0.9082481), np.float32(0.9024338), np.float32(0.9024469), np.float32(0.8938018), np.float32(0.8541956), np.float32(0.84591895), np.float32(0.80932903), np.float32(0.8139502), np.float32(0.81732494), np.float32(0.82629704), np.float32(0.8218687), np.float32(0.82555467), np.float32(0.83861953), np.float32(0.8747131), np.float32(0.85994554), np.float32(0.8343832), np.float32(0.8469371), np.float32(0.84811443), np.float32(0.79559493), np.float32(0.729929), np.float32(0.7126066), np.float32(0.71957535), np.float32(0.6634077), np.float32(0.6622871), np.float32(0.6171066), np.float32(0.5652005), np.float32(0.52028817), np.float32(0.5070307), np.float32(0.48925057), np.float32(0.44696495), np.float32(0.44198397), np.float32(0.4822447), np.float32(0.4449099), np.float32(0.450814), np.float32(0.4169092), np.float32(0.37910068), np.float32(0.338226), np.float32(0.28818932), np.float32(0.2732008), np.float32(0.27906018), np.float32(0.27274016), np.float32(0.26879266), np.float32(0.27553228), np.float32(0.3063274), np.float32(0.3200167), np.float32(0.32464036), np.float32(0.3399466), np.float32(0.34200665), np.float32(0.33439732), np.float32(0.35444146), np.float32(0.40486333), np.float32(0.4103261), np.float32(0.4250196), np.float32(0.51544964), np.float32(0.51232016), np.float32(0.52943593), np.float32(0.57088894), np.float32(0.5754453), np.float32(0.56245816), np.float32(0.54665685), np.float32(0.540541), np.float32(0.543925), np.float32(0.5476152), np.float32(0.5230133), np.float32(0.52060866), np.float32(0.51202565), np.float32(0.49233195), np.float32(0.46992424), np.float32(0.46606854), np.float32(0.49140215), np.float32(0.4610841), np.float32(0.43298241), np.float32(0.4776386), np.float32(0.49076128), np.float32(0.49826297), np.float32(0.51836884), np.float32(0.57134736), np.float32(0.5797386), np.float32(0.6122516), np.float32(0.60904306), np.float32(0.6166352), np.float32(0.60960203), np.float32(0.60563856), np.float32(0.6202813), np.float32(0.57835495), np.float32(0.5287625), np.float32(0.5337531), np.float32(0.56579703), np.float32(0.57783157), np.float32(0.59375477), np.float32(0.628841), np.float32(0.64515114), np.float32(0.60661745), np.float32(0.6177667), np.float32(0.62685066), np.float32(0.61169314), np.float32(0.60887605), np.float32(0.6130314), np.float32(0.6080578), np.float32(0.612998), np.float32(0.6239831), np.float32(0.62486064), np.float32(0.63107014), np.float32(0.6512672), np.float32(0.6702766), np.float32(0.6895196), np.float32(0.7042411), np.float32(0.71688455), np.float32(0.7334916), np.float32(0.7353446), np.float32(0.7454321), np.float32(0.75485426), np.float32(0.7699256), np.float32(0.77792), np.float32(0.7887319), np.float32(0.7931638), np.float32(0.800632), np.float32(0.8072007), np.float32(0.8133175), np.float32(0.8154694), np.float32(0.8175759), np.float32(0.8087444), np.float32(0.8013599), np.float32(0.7908872), np.float32(0.78831834), np.float32(0.7872485), np.float32(0.7944987), np.float32(0.8045469), np.float32(0.82920396), np.float32(0.8525871), np.float32(0.86790955), np.float32(0.89584696), np.float32(0.8937773), np.float32(0.9075924), np.float32(0.9105532), np.float32(0.9051599), np.float32(0.8896949), np.float32(0.8861275), np.float32(0.88817436), np.float32(0.8543925), np.float32(0.8413387), np.float32(0.83210295), np.float32(0.8280282), np.float32(0.82804716), np.float32(0.83724284), np.float32(0.8568889), np.float32(0.86918783), np.float32(0.89795965)], 'MSDKYQDRIGTFLQIPNVGKGQLKYIGPVEGKQGLFVGVDLLANIGKNDGTFRGKRYFETEYPQSGLFIHLQKVAWLLDQAGDGLPGGTTAAGHNPQVHAQAHGQAHPQQQRLSIVTSTSTLATNGSTGAAKTRNRASSVIYRSPTPRRVVSRAASMMSRRTLASDQSDFFSDSMEAEDRPHSENEDDVEEEEDAEDAATESADNRNSIFMTPKYFKRQSISYESKIKQQQEEILHYKRLLDDQRIVLEEIQPAIDDYEEKLRYLEAEKQRLQNTLQSEREHLAKQKQYFEAEHEQLLSVVDELHKEIKENEERMLRQRRRQTIIMEDEGQVLEMDTLKSENDRLKRQLEELLKQCEEQELLKAEWQKERARLQTDNLSLNDGYSSLSKELAETQRKLDDIVQGQSLKSGTDLASYQSEIEYLRRELEEARSLIGVKSSVHSNRHRDELGLQSKLPNESLPLFDGNKNKDAAAGRLLWCALCEKDGHTAFECTEVAF': [np.float32(0.22322911), np.float32(0.21708886), np.float32(0.22532839), np.float32(0.25853536), np.float32(0.3082549), np.float32(0.31458318), np.float32(0.29596344), np.float32(0.23995906), np.float32(0.26150328), np.float32(0.24164997), np.float32(0.24838549), np.float32(0.21938118), np.float32(0.20985779), np.float32(0.18808073), np.float32(0.17284225), np.float32(0.15723483), np.float32(0.14563327), np.float32(0.14958367), np.float32(0.15405433), np.float32(0.15109201), np.float32(0.1632588), np.float32(0.17107478), np.float32(0.16406003), np.float32(0.14651117), np.float32(0.14223602), np.float32(0.13833386), np.float32(0.1197184), np.float32(0.11369226), np.float32(0.10877609), np.float32(0.09502052), np.float32(0.09088996), np.float32(0.081675574), np.float32(0.07968186), np.float32(0.079361625), np.float32(0.07018217), np.float32(0.08301921), np.float32(0.082362056), np.float32(0.084385574), np.float32(0.08602342), np.float32(0.0964315), np.float32(0.09227042), np.float32(0.09659543), np.float32(0.09200853), np.float32(0.09040036), np.float32(0.083177365), np.float32(0.076395154), np.float32(0.07868698), np.float32(0.08468788), np.float32(0.095384866), np.float32(0.11505363), np.float32(0.11832693), np.float32(0.1370572), np.float32(0.15183471), np.float32(0.16733484), np.float32(0.18524218), np.float32(0.1699904), np.float32(0.15557313), np.float32(0.15427002), np.float32(0.16480905), np.float32(0.115389474), np.float32(0.105849706), np.float32(0.11499227), np.float32(0.09829478), np.float32(0.08548706), np.float32(0.09799556), np.float32(0.08371359), np.float32(0.078595564), np.float32(0.083949074), np.float32(0.082314864), np.float32(0.08943895), np.float32(0.1137719), np.float32(0.13211268), np.float32(0.1941204), np.float32(0.19819622), np.float32(0.24588546), np.float32(0.28935954), np.float32(0.29305455), np.float32(0.33555654), np.float32(0.3706314), np.float32(0.3806418), np.float32(0.4133593), np.float32(0.4720587), np.float32(0.5653272), np.float32(0.6941107), np.float32(0.76481676), np.float32(0.78549415), np.float32(0.85694844), np.float32(0.87296253), np.float32(0.87881786), np.float32(0.89475214), np.float32(0.91338485), np.float32(0.94016194), np.float32(0.954298), np.float32(0.9581176), np.float32(0.9645948), np.float32(0.9653244), np.float32(0.9644064), np.float32(0.9669361), np.float32(0.9646043), np.float32(0.9682205), np.float32(0.9700243), np.float32(0.97281736), np.float32(0.9706873), np.float32(0.97241634), np.float32(0.9734666), np.float32(0.97223085), np.float32(0.97149277), np.float32(0.97433543), np.float32(0.97461617), np.float32(0.97403955), np.float32(0.9731214), np.float32(0.9722192), np.float32(0.9718974), np.float32(0.9730249), np.float32(0.9732152), np.float32(0.97416955), np.float32(0.975371), np.float32(0.9756521), np.float32(0.97616094), np.float32(0.9787299), np.float32(0.97921526), np.float32(0.97935176), np.float32(0.98062587), np.float32(0.98087984), np.float32(0.9820196), np.float32(0.98173267), np.float32(0.98196894), np.float32(0.9809443), np.float32(0.9808499), np.float32(0.98084486), np.float32(0.98175484), np.float32(0.9812866), np.float32(0.98088455), np.float32(0.98062116), np.float32(0.9799137), np.float32(0.97956276), np.float32(0.9797727), np.float32(0.97963357), np.float32(0.97935367), np.float32(0.97923934), np.float32(0.9775188), np.float32(0.9782778), np.float32(0.9778376), np.float32(0.97691375), np.float32(0.97307885), np.float32(0.97208935), np.float32(0.9701123), np.float32(0.9659185), np.float32(0.96595955), np.float32(0.96594995), np.float32(0.9663686), np.float32(0.96551913), np.float32(0.9627943), np.float32(0.96120816), np.float32(0.9590385), np.float32(0.95640063), np.float32(0.954788), np.float32(0.9531476), np.float32(0.95438534), np.float32(0.95245266), np.float32(0.9428286), np.float32(0.93660444), np.float32(0.93664694), np.float32(0.94993263), np.float32(0.9508536), np.float32(0.95654947), np.float32(0.9621559), np.float32(0.96031207), np.float32(0.9611857), np.float32(0.9608073), np.float32(0.9617138), np.float32(0.9630873), np.float32(0.963227), np.float32(0.9613919), np.float32(0.9589181), np.float32(0.958572), np.float32(0.9617538), np.float32(0.96426666), np.float32(0.964814), np.float32(0.96837807), np.float32(0.97120327), np.float32(0.9731501), np.float32(0.97357), np.float32(0.97193044), np.float32(0.97390634), np.float32(0.9725584), np.float32(0.9715291), np.float32(0.96824783), np.float32(0.9665968), np.float32(0.96477026), np.float32(0.9600509), np.float32(0.95614237), np.float32(0.9515784), np.float32(0.94843394), np.float32(0.9409742), np.float32(0.94433236), np.float32(0.93826973), np.float32(0.92619354), np.float32(0.922197), np.float32(0.9181051), np.float32(0.9161077), np.float32(0.9112653), np.float32(0.90930307), np.float32(0.8991877), np.float32(0.8919229), np.float32(0.8956709), np.float32(0.88981867), np.float32(0.88945776), np.float32(0.88363594), np.float32(0.882813), np.float32(0.87252384), np.float32(0.86841476), np.float32(0.8494416), np.float32(0.8434284), np.float32(0.83612907), np.float32(0.80240446), np.float32(0.79217255), np.float32(0.8004438), np.float32(0.7870753), np.float32(0.7798266), np.float32(0.7302393), np.float32(0.71954924), np.float32(0.70024765), np.float32(0.67429614), np.float32(0.6747147), np.float32(0.6598552), np.float32(0.6116253), np.float32(0.6124939), np.float32(0.6064119), np.float32(0.5888807), np.float32(0.58550155), np.float32(0.5886194), np.float32(0.5849861), np.float32(0.5831028), np.float32(0.56931645), np.float32(0.57483697), np.float32(0.56218696), np.float32(0.5597377), np.float32(0.56923974), np.float32(0.5725441), np.float32(0.5685516), np.float32(0.5696294), np.float32(0.5719884), np.float32(0.5696103), np.float32(0.5706169), np.float32(0.5712005), np.float32(0.57195705), np.float32(0.5720672), np.float32(0.57170767), np.float32(0.57108986), np.float32(0.5740554), np.float32(0.5741425), np.float32(0.57306), np.float32(0.5728369), np.float32(0.5738234), np.float32(0.57408667), np.float32(0.5742789), np.float32(0.5749222), np.float32(0.5734432), np.float32(0.5725464), np.float32(0.5696179), np.float32(0.56654733), np.float32(0.5649346), np.float32(0.56131226), np.float32(0.5611211), np.float32(0.56194115), np.float32(0.5599835), np.float32(0.55921173), np.float32(0.5584911), np.float32(0.56222695), np.float32(0.57315797), np.float32(0.5722153), np.float32(0.56713796), np.float32(0.5771167), np.float32(0.5858522), np.float32(0.5868642), np.float32(0.59267807), np.float32(0.60008854), np.float32(0.5968984), np.float32(0.59593356), np.float32(0.5954536), np.float32(0.59145236), np.float32(0.5858582), np.float32(0.58644086), np.float32(0.59062845), np.float32(0.5824363), np.float32(0.5804685), np.float32(0.58999187), np.float32(0.58945537), np.float32(0.58298844), np.float32(0.5770661), np.float32(0.57870686), np.float32(0.57400656), np.float32(0.5706947), np.float32(0.5746821), np.float32(0.57970226), np.float32(0.57059556), np.float32(0.569837), np.float32(0.56972104), np.float32(0.5655854), np.float32(0.5642501), np.float32(0.57155466), np.float32(0.5789899), np.float32(0.57913136), np.float32(0.5840753), np.float32(0.58104134), np.float32(0.5850087), np.float32(0.5817255), np.float32(0.584092), np.float32(0.5900991), np.float32(0.59193176), np.float32(0.5870192), np.float32(0.59043413), np.float32(0.5926538), np.float32(0.5932852), np.float32(0.5954851), np.float32(0.59883034), np.float32(0.60188), np.float32(0.6004481), np.float32(0.60325426), np.float32(0.6082046), np.float32(0.6098135), np.float32(0.61132807), np.float32(0.6151111), np.float32(0.61916476), np.float32(0.6181456), np.float32(0.61361367), np.float32(0.6177939), np.float32(0.6311287), np.float32(0.6517912), np.float32(0.6516568), np.float32(0.66805685), np.float32(0.66890013), np.float32(0.67524093), np.float32(0.6736087), np.float32(0.6661339), np.float32(0.66694427), np.float32(0.6566853), np.float32(0.6486184), np.float32(0.6303497), np.float32(0.60755974), np.float32(0.5943655), np.float32(0.59503704), np.float32(0.59234434), np.float32(0.5844209), np.float32(0.5847728), np.float32(0.58627826), np.float32(0.59623814), np.float32(0.60334724), np.float32(0.59987134), np.float32(0.6070292), np.float32(0.6120495), np.float32(0.60029566), np.float32(0.59913063), np.float32(0.5975148), np.float32(0.5940633), np.float32(0.59213096), np.float32(0.6009964), np.float32(0.6021261), np.float32(0.5988012), np.float32(0.6056476), np.float32(0.6120792), np.float32(0.6145611), np.float32(0.6284783), np.float32(0.63666385), np.float32(0.631217), np.float32(0.62978154), np.float32(0.63536614), np.float32(0.6462759), np.float32(0.64085424), np.float32(0.64478415), np.float32(0.64489436), np.float32(0.6388157), np.float32(0.6373394), np.float32(0.6288619), np.float32(0.62904906), np.float32(0.60536444), np.float32(0.60107), np.float32(0.59251004), np.float32(0.56634986), np.float32(0.5284967), np.float32(0.5417679), np.float32(0.5149359), np.float32(0.50752103), np.float32(0.5105109), np.float32(0.5006068), np.float32(0.48053858), np.float32(0.48014888), np.float32(0.47284314), np.float32(0.45223927), np.float32(0.44439963), np.float32(0.4449922), np.float32(0.4576353), np.float32(0.45331085), np.float32(0.45867807), np.float32(0.44206512), np.float32(0.4695564), np.float32(0.47645465), np.float32(0.4974896), np.float32(0.5225761), np.float32(0.55402035), np.float32(0.5266448), np.float32(0.53551346), np.float32(0.5278343), np.float32(0.5246939), np.float32(0.5144762), np.float32(0.51001185), np.float32(0.537319), np.float32(0.5172314), np.float32(0.54676276), np.float32(0.5653184), np.float32(0.54970133), np.float32(0.5153276), np.float32(0.53403175), np.float32(0.51147735), np.float32(0.4655218), np.float32(0.41945598), np.float32(0.403176), np.float32(0.38653502), np.float32(0.36904877), np.float32(0.35700613), np.float32(0.34696698), np.float32(0.32255036), np.float32(0.33937567), np.float32(0.3547419), np.float32(0.37730694), np.float32(0.38146794), np.float32(0.40132537), np.float32(0.4225323), np.float32(0.4847307), np.float32(0.5220016), np.float32(0.5622502), np.float32(0.6471723), np.float32(0.6752147), np.float32(0.67348677), np.float32(0.70059), np.float32(0.719928), np.float32(0.724249), np.float32(0.74135774), np.float32(0.76390046), np.float32(0.74999815), np.float32(0.82146883), np.float32(0.8480572), np.float32(0.82611346), np.float32(0.8140593), np.float32(0.82688063), np.float32(0.84418), np.float32(0.8358445), np.float32(0.8117735), np.float32(0.79455155), np.float32(0.81410295), np.float32(0.80759144), np.float32(0.82772845), np.float32(0.80186194), np.float32(0.8060817), np.float32(0.8065003), np.float32(0.8140836), np.float32(0.8139752), np.float32(0.83118767), np.float32(0.802061), np.float32(0.7355875), np.float32(0.6583977), np.float32(0.6406474), np.float32(0.5876204), np.float32(0.5372491), np.float32(0.5200091), np.float32(0.4829616), np.float32(0.43765557), np.float32(0.42791703), np.float32(0.31639567), np.float32(0.30062106), np.float32(0.4241108), np.float32(0.39244077), np.float32(0.45016313), np.float32(0.36934865), np.float32(0.33173203), np.float32(0.24958958), np.float32(0.21219791), np.float32(0.20586866), np.float32(0.1934806), np.float32(0.1794769), np.float32(0.16150574), np.float32(0.13671501), np.float32(0.15020318), np.float32(0.16649753), np.float32(0.16045319), np.float32(0.189078), np.float32(0.19978333), np.float32(0.19880062), np.float32(0.2193896), np.float32(0.26499256), np.float32(0.2745387), np.float32(0.29564598), np.float32(0.33924228), np.float32(0.34909466), np.float32(0.29625803), np.float32(0.27253598)], 'MASAPQGSQPCAPRPQDSMDRPEPELIRQSWRAVSRSPLEHGTVLFARLFALEPGLLPLFQYDGHQFSSPEDCLSSPEFLDHIRKVMLVIDAAVTNVEDLSSLEEYLAGLGRKHRAVGVKLSSFSTVGESLLYMLERCLGPAFTPAMRAAWNQLYGAVVQAMSRGWDGE': [np.float32(0.96832097), np.float32(0.973982), np.float32(0.97702503), np.float32(0.9768267), np.float32(0.9803555), np.float32(0.9804679), np.float32(0.98018056), np.float32(0.9806265), np.float32(0.9795496), np.float32(0.9793564), np.float32(0.9767819), np.float32(0.9737235), np.float32(0.96646565), np.float32(0.9659027), np.float32(0.9616842), np.float32(0.94895184), np.float32(0.9465185), np.float32(0.937122), np.float32(0.8982427), np.float32(0.8632158), np.float32(0.84673536), np.float32(0.8314056), np.float32(0.79903257), np.float32(0.77630764), np.float32(0.7526865), np.float32(0.69549674), np.float32(0.60075873), np.float32(0.5095775), np.float32(0.48908272), np.float32(0.4409093), np.float32(0.37933546), np.float32(0.342628), np.float32(0.28170085), np.float32(0.24633163), np.float32(0.20178919), np.float32(0.17237821), np.float32(0.17085607), np.float32(0.13228516), np.float32(0.12328541), np.float32(0.11371657), np.float32(0.09699914), np.float32(0.09258925), np.float32(0.09143343), np.float32(0.096960574), np.float32(0.088199675), np.float32(0.073353715), np.float32(0.08060439), np.float32(0.07363835), np.float32(0.06188835), np.float32(0.064785786), np.float32(0.06302752), np.float32(0.065667756), np.float32(0.054075595), np.float32(0.057033073), np.float32(0.06173598), np.float32(0.0521362), np.float32(0.058145992), np.float32(0.06622143), np.float32(0.082466334), np.float32(0.10347398), np.float32(0.123629734), np.float32(0.1399523), np.float32(0.15102382), np.float32(0.159035), np.float32(0.16048332), np.float32(0.18097302), np.float32(0.16713455), np.float32(0.15002146), np.float32(0.1387812), np.float32(0.15033701), np.float32(0.14472963), np.float32(0.14593664), np.float32(0.15255365), np.float32(0.1532471), np.float32(0.14492227), np.float32(0.12957484), np.float32(0.12333293), np.float32(0.10507067), np.float32(0.0927251), np.float32(0.0925478), np.float32(0.07982806), np.float32(0.0697179), np.float32(0.06604046), np.float32(0.059824727), np.float32(0.050909176), np.float32(0.047902), np.float32(0.049558602), np.float32(0.049931653), np.float32(0.050578967), np.float32(0.047552697), np.float32(0.043672886), np.float32(0.041962825), np.float32(0.04734468), np.float32(0.04898142), np.float32(0.045541503), np.float32(0.044166703), np.float32(0.050847445), np.float32(0.051183015), np.float32(0.056049366), np.float32(0.06714316), np.float32(0.07937587), np.float32(0.09294318), np.float32(0.09924042), np.float32(0.11048074), np.float32(0.116427384), np.float32(0.1104914), np.float32(0.108453594), np.float32(0.100433335), np.float32(0.1016153), np.float32(0.100563824), np.float32(0.099203385), np.float32(0.09692899), np.float32(0.09731194), np.float32(0.0911745), np.float32(0.09582904), np.float32(0.099277556), np.float32(0.09279177), np.float32(0.08795033), np.float32(0.09423979), np.float32(0.09200089), np.float32(0.081160665), np.float32(0.07600392), np.float32(0.072286725), np.float32(0.06419964), np.float32(0.058309514), np.float32(0.05901583), np.float32(0.05524953), np.float32(0.047510788), np.float32(0.047546495), np.float32(0.055067908), np.float32(0.05378876), np.float32(0.050332207), np.float32(0.047513094), np.float32(0.054970324), np.float32(0.05345252), np.float32(0.04855365), np.float32(0.0541278), np.float32(0.057456866), np.float32(0.057540946), np.float32(0.059352063), np.float32(0.06447348), np.float32(0.06466609), np.float32(0.065605566), np.float32(0.06876343), np.float32(0.0743243), np.float32(0.07099949), np.float32(0.07074952), np.float32(0.071821935), np.float32(0.07785686), np.float32(0.07155274), np.float32(0.06464817), np.float32(0.06712995), np.float32(0.076140545), np.float32(0.0751619), np.float32(0.07313606), np.float32(0.08478018), np.float32(0.10302324), np.float32(0.108368486), np.float32(0.10875252), np.float32(0.10932592), np.float32(0.13140844), np.float32(0.118451364), np.float32(0.12391759), np.float32(0.13292417), np.float32(0.13055192), np.float32(0.12424927), np.float32(0.13462214), np.float32(0.14966823), np.float32(0.13770688)], 'MAAMTDVRDYGSITLDQGLEKVTILAGHSADYTSVTFQIQKEDHTLGNALRYMIMKNPDVEFCGYSIPHPSEAKMNLRIQTKSTTTAIDALKKGLDDLMDLCDVVTESFNEQLSESTSSMQVD': [np.float32(0.28530535), np.float32(0.19408251), np.float32(0.19258375), np.float32(0.21559246), np.float32(0.18702166), np.float32(0.2254814), np.float32(0.27067408), np.float32(0.22559443), np.float32(0.26509374), np.float32(0.25362217), np.float32(0.191138), np.float32(0.20221579), np.float32(0.20425245), np.float32(0.17936851), np.float32(0.15781671), np.float32(0.15268192), np.float32(0.13536356), np.float32(0.12458922), np.float32(0.11834389), np.float32(0.12996049), np.float32(0.10212344), np.float32(0.09697972), np.float32(0.09335596), np.float32(0.08496251), np.float32(0.08178895), np.float32(0.07698489), np.float32(0.08171299), np.float32(0.082073174), np.float32(0.080505684), np.float32(0.07944859), np.float32(0.08864841), np.float32(0.09885057), np.float32(0.09914263), np.float32(0.10077553), np.float32(0.10994186), np.float32(0.11355471), np.float32(0.12266319), np.float32(0.13374408), np.float32(0.12099399), np.float32(0.11993345), np.float32(0.13968533), np.float32(0.11842969), np.float32(0.0987425), np.float32(0.09470393), np.float32(0.12419713), np.float32(0.11785085), np.float32(0.12077043), np.float32(0.15318158), np.float32(0.15272264), np.float32(0.16329403), np.float32(0.16714285), np.float32(0.17867154), np.float32(0.18297797), np.float32(0.18254104), np.float32(0.20125921), np.float32(0.16928937), np.float32(0.16344139), np.float32(0.13896728), np.float32(0.18397737), np.float32(0.18892372), np.float32(0.19385767), np.float32(0.2074296), np.float32(0.23183987), np.float32(0.23066168), np.float32(0.24307416), np.float32(0.2409135), np.float32(0.2636268), np.float32(0.2492808), np.float32(0.23815024), np.float32(0.25868264), np.float32(0.25105622), np.float32(0.281824), np.float32(0.2817434), np.float32(0.29267842), np.float32(0.29099926), np.float32(0.26870787), np.float32(0.21653882), np.float32(0.21738757), np.float32(0.21702468), np.float32(0.21397759), np.float32(0.21521139), np.float32(0.21345939), np.float32(0.2015713), np.float32(0.17031042), np.float32(0.16920081), np.float32(0.1853837), np.float32(0.17516793), np.float32(0.17769092), np.float32(0.19890636), np.float32(0.18711157), np.float32(0.16764449), np.float32(0.17964023), np.float32(0.17316426), np.float32(0.17358644), np.float32(0.15592772), np.float32(0.16202793), np.float32(0.15471332), np.float32(0.14577208), np.float32(0.14055333), np.float32(0.14941487), np.float32(0.1577491), np.float32(0.1553554), np.float32(0.17307736), np.float32(0.19469753), np.float32(0.2265897), np.float32(0.25938195), np.float32(0.27036396), np.float32(0.2845093), np.float32(0.28874946), np.float32(0.3028831), np.float32(0.36800337), np.float32(0.4598344), np.float32(0.4784755), np.float32(0.5332413), np.float32(0.6088689), np.float32(0.6395504), np.float32(0.6586716), np.float32(0.72506344), np.float32(0.7684215), np.float32(0.78506726), np.float32(0.8063469), np.float32(0.8260949), np.float32(0.82647645)], 'MGLPKGPEGQGLPEVETREDEEQNVKLTEILELLVAAGYFRARIKGLSPFDKVVGGMTWCITTCSFDIDVDLLFQENSTIGQKIALSEKIVSVLPRMKCPHQLEPHQIQGMDFIHIFPVVQWLVKRAIETKEEMGDYIRSYSISQFQKTYSLPEDDDFIKRKEKAIKTVVDLSRYGFSRQSKTEKAEDKKTALPAGLSAAEKADAREEDELQAAEEQRIQSLMTKMTAMANEESRLTASSVGQIVGLCSAEIKQIVSEYAEKQSELSAEESPEKLGTSQLHRRKVISLNKQILQKTKHLEELQASHTSLQARYDEQSLTELKRHSEKLDKEQAALEKIESKADPSTLQNLRALVAMNESLKSQEQEFKAHCREEMTRLQQEIENLKAERAPGGEEKSLSAGEPHGALTPVMTHNEDLDRRYNMEKEKLYKIRLLQARRNREIAILHRKIDEVPSRAELIQYQKRFIELYRQISAVHKETKQFFTLYNTLDDKKVYLEKEISLLNSIHENFSQAMASPTARDQFLRQMEQIVEGIKQSRMKMEKKKQENKMRRDQLNDQYLGLLETQRLYFKTVKEFKEEGRKNEVLLSKVKAKAS': [np.float32(0.9718478), np.float32(0.9709871), np.float32(0.9702911), np.float32(0.9705935), np.float32(0.9661383), np.float32(0.9611845), np.float32(0.96140903), np.float32(0.95471823), np.float32(0.95489943), np.float32(0.9553723), np.float32(0.957151), np.float32(0.9470761), np.float32(0.93045217), np.float32(0.8993685), np.float32(0.86850125), np.float32(0.83381444), np.float32(0.82603335), np.float32(0.78848785), np.float32(0.7486933), np.float32(0.66085345), np.float32(0.5757895), np.float32(0.47688785), np.float32(0.39947495), np.float32(0.36153919), np.float32(0.34706205), np.float32(0.28215507), np.float32(0.20332672), np.float32(0.17747246), np.float32(0.14926983), np.float32(0.14841217), np.float32(0.119051464), np.float32(0.10323613), np.float32(0.092287354), np.float32(0.104745), np.float32(0.10110303), np.float32(0.08839509), np.float32(0.0859757), np.float32(0.088123575), np.float32(0.08292765), np.float32(0.08751661), np.float32(0.09832767), np.float32(0.101309605), np.float32(0.101485305), np.float32(0.11734717), np.float32(0.11525526), np.float32(0.11847615), np.float32(0.1262805), np.float32(0.11908026), np.float32(0.10804521), np.float32(0.10613742), np.float32(0.10119984), np.float32(0.10031019), np.float32(0.10060401), np.float32(0.09566371), np.float32(0.09113003), np.float32(0.09396489), np.float32(0.09761467), np.float32(0.08646789), np.float32(0.07918348), np.float32(0.08053728), np.float32(0.073824), np.float32(0.065222725), np.float32(0.065965876), np.float32(0.06592636), np.float32(0.07453499), np.float32(0.07730505), np.float32(0.089435846), np.float32(0.09319511), np.float32(0.08809181), np.float32(0.09116975), np.float32(0.10165235), np.float32(0.10422762), np.float32(0.106530525), np.float32(0.10831973), np.float32(0.10344773), np.float32(0.105119355), np.float32(0.11906771), np.float32(0.1145287), np.float32(0.111419186), np.float32(0.108189166), np.float32(0.11374757), np.float32(0.10881338), np.float32(0.10575771), np.float32(0.09816648), np.float32(0.11872238), np.float32(0.11772607), np.float32(0.12797247), np.float32(0.121765636), np.float32(0.118727274), np.float32(0.11912729), np.float32(0.12093503), np.float32(0.1172626), np.float32(0.12663627), np.float32(0.12641521), np.float32(0.12387648), np.float32(0.12659165), np.float32(0.12781802), np.float32(0.13612723), np.float32(0.14434321), np.float32(0.14694548), np.float32(0.13446012), np.float32(0.11528659), np.float32(0.114126824), np.float32(0.11838872), np.float32(0.112101376), np.float32(0.107973024), np.float32(0.11511239), np.float32(0.10827221), np.float32(0.08776266), np.float32(0.08626331), np.float32(0.076235585), np.float32(0.07307901), np.float32(0.061773732), np.float32(0.057429735), np.float32(0.05030864), np.float32(0.047718894), np.float32(0.041959517), np.float32(0.042976033), np.float32(0.040252335), np.float32(0.03946221), np.float32(0.047647763), np.float32(0.049376767), np.float32(0.04722914), np.float32(0.05035319), np.float32(0.05731314), np.float32(0.060984477), np.float32(0.05699773), np.float32(0.057522006), np.float32(0.06456584), np.float32(0.06746349), np.float32(0.066870235), np.float32(0.069175266), np.float32(0.07565222), np.float32(0.07728895), np.float32(0.077146485), np.float32(0.0835362), np.float32(0.0997968), np.float32(0.10077548), np.float32(0.10460166), np.float32(0.12298606), np.float32(0.1383468), np.float32(0.13534805), np.float32(0.15381232), np.float32(0.15442973), np.float32(0.15860786), np.float32(0.15169775), np.float32(0.14915878), np.float32(0.14744355), np.float32(0.1521244), np.float32(0.16160133), np.float32(0.17193954), np.float32(0.16846262), np.float32(0.17140062), np.float32(0.16301903), np.float32(0.1570866), np.float32(0.16288629), np.float32(0.16455781), np.float32(0.15413818), np.float32(0.15349941), np.float32(0.15828449), np.float32(0.1505544), np.float32(0.15292335), np.float32(0.16854532), np.float32(0.16649759), np.float32(0.17141409), np.float32(0.17459291), np.float32(0.18228035), np.float32(0.20149519), np.float32(0.23464556), np.float32(0.29469216), np.float32(0.36021692), np.float32(0.39168563), np.float32(0.44070688), np.float32(0.47290206), np.float32(0.4868042), np.float32(0.5169904), np.float32(0.51281446), np.float32(0.56416553), np.float32(0.61290276), np.float32(0.6000816), np.float32(0.6464802), np.float32(0.6595178), np.float32(0.7269844), np.float32(0.7827902), np.float32(0.8353729), np.float32(0.85523874), np.float32(0.8546747), np.float32(0.8622216), np.float32(0.88629264), np.float32(0.9096747), np.float32(0.9199155), np.float32(0.92638355), np.float32(0.9313065), np.float32(0.9236823), np.float32(0.91453403), np.float32(0.9060863), np.float32(0.8934236), np.float32(0.8726235), np.float32(0.87690496), np.float32(0.8685664), np.float32(0.85081786), np.float32(0.80976015), np.float32(0.76614046), np.float32(0.74463075), np.float32(0.732464), np.float32(0.74767774), np.float32(0.7328355), np.float32(0.70815253), np.float32(0.6980062), np.float32(0.6808621), np.float32(0.6340619), np.float32(0.5854334), np.float32(0.5692375), np.float32(0.56326455), np.float32(0.46298835), np.float32(0.44070712), np.float32(0.4692781), np.float32(0.45868373), np.float32(0.404491), np.float32(0.43923014), np.float32(0.45259795), np.float32(0.4430616), np.float32(0.44408822), np.float32(0.44172636), np.float32(0.44692454), np.float32(0.4547637), np.float32(0.44426465), np.float32(0.45420226), np.float32(0.44539502), np.float32(0.4317007), np.float32(0.43399033), np.float32(0.43353996), np.float32(0.4259039), np.float32(0.42585203), np.float32(0.44459516), np.float32(0.4467178), np.float32(0.42100748), np.float32(0.4557548), np.float32(0.47952655), np.float32(0.47169855), np.float32(0.4603127), np.float32(0.47996536), np.float32(0.5180956), np.float32(0.51745945), np.float32(0.49706262), np.float32(0.49949077), np.float32(0.51129043), np.float32(0.47554672), np.float32(0.472751), np.float32(0.472038), np.float32(0.45638588), np.float32(0.45350397), np.float32(0.45460314), np.float32(0.45686778), np.float32(0.4557587), np.float32(0.42952237), np.float32(0.4331114), np.float32(0.47557798), np.float32(0.50380915), np.float32(0.530124), np.float32(0.6114453), np.float32(0.6441229), np.float32(0.6727211), np.float32(0.6902358), np.float32(0.727601), np.float32(0.73014826), np.float32(0.7128343), np.float32(0.698958), np.float32(0.70655346), np.float32(0.6984485), np.float32(0.71947265), np.float32(0.7548524), np.float32(0.7660992), np.float32(0.7301679), np.float32(0.7391499), np.float32(0.737961), np.float32(0.74371934), np.float32(0.7475111), np.float32(0.7421029), np.float32(0.7377422), np.float32(0.7005926), np.float32(0.6798902), np.float32(0.6571324), np.float32(0.6418638), np.float32(0.6119215), np.float32(0.56609595), np.float32(0.5253125), np.float32(0.49668345), np.float32(0.47640836), np.float32(0.47151953), np.float32(0.47934717), np.float32(0.4823934), np.float32(0.48156074), np.float32(0.48764217), np.float32(0.48966056), np.float32(0.5083161), np.float32(0.50080895), np.float32(0.5026187), np.float32(0.5070027), np.float32(0.5033991), np.float32(0.52370673), np.float32(0.5111398), np.float32(0.5194806), np.float32(0.55522424), np.float32(0.57599854), np.float32(0.56520677), np.float32(0.5569965), np.float32(0.56275153), np.float32(0.56608355), np.float32(0.5428206), np.float32(0.5645556), np.float32(0.56791955), np.float32(0.56897163), np.float32(0.5580754), np.float32(0.5739109), np.float32(0.5831007), np.float32(0.5654362), np.float32(0.58161825), np.float32(0.5862988), np.float32(0.58433694), np.float32(0.5853143), np.float32(0.5821402), np.float32(0.5839424), np.float32(0.58063716), np.float32(0.5808774), np.float32(0.5815433), np.float32(0.57455903), np.float32(0.5732271), np.float32(0.57738507), np.float32(0.59597176), np.float32(0.59851724), np.float32(0.5915237), np.float32(0.6052892), np.float32(0.6069945), np.float32(0.59316427), np.float32(0.5894326), np.float32(0.5943372), np.float32(0.58281225), np.float32(0.5727606), np.float32(0.55550927), np.float32(0.5681134), np.float32(0.5481232), np.float32(0.5459702), np.float32(0.5394514), np.float32(0.5550311), np.float32(0.55818343), np.float32(0.5726965), np.float32(0.57563096), np.float32(0.55187297), np.float32(0.52840686), np.float32(0.54896617), np.float32(0.5390459), np.float32(0.5205357), np.float32(0.52414423), np.float32(0.53483623), np.float32(0.5209533), np.float32(0.5167642), np.float32(0.5092125), np.float32(0.5085124), np.float32(0.479189), np.float32(0.47051755), np.float32(0.46973667), np.float32(0.4714553), np.float32(0.44994882), np.float32(0.4545728), np.float32(0.4515204), np.float32(0.44837508), np.float32(0.4480439), np.float32(0.44379073), np.float32(0.4507101), np.float32(0.44170734), np.float32(0.44064423), np.float32(0.46031675), np.float32(0.46560496), np.float32(0.4576013), np.float32(0.46664098), np.float32(0.48485005), np.float32(0.5051027), np.float32(0.50370747), np.float32(0.57575715), np.float32(0.6207681), np.float32(0.6559305), np.float32(0.6990359), np.float32(0.73188627), np.float32(0.7620058), np.float32(0.77614933), np.float32(0.80110127), np.float32(0.8243332), np.float32(0.84854275), np.float32(0.86144423), np.float32(0.88138616), np.float32(0.8939873), np.float32(0.8995689), np.float32(0.9181574), np.float32(0.9338964), np.float32(0.9389114), np.float32(0.94050735), np.float32(0.9461777), np.float32(0.94683653), np.float32(0.9474098), np.float32(0.9430712), np.float32(0.9405441), np.float32(0.9389885), np.float32(0.93146604), np.float32(0.9306486), np.float32(0.92476064), np.float32(0.91936225), np.float32(0.9110271), np.float32(0.8994991), np.float32(0.8797057), np.float32(0.8612052), np.float32(0.85114825), np.float32(0.8342543), np.float32(0.82125974), np.float32(0.80628574), np.float32(0.7874728), np.float32(0.7576657), np.float32(0.7268227), np.float32(0.6786088), np.float32(0.57101166), np.float32(0.5222487), np.float32(0.4774109), np.float32(0.44764942), np.float32(0.4267145), np.float32(0.3986843), np.float32(0.3451876), np.float32(0.32678244), np.float32(0.33393145), np.float32(0.300033), np.float32(0.29041472), np.float32(0.24405478), np.float32(0.23092781), np.float32(0.20359817), np.float32(0.19675633), np.float32(0.18836145), np.float32(0.18706532), np.float32(0.1910261), np.float32(0.1743774), np.float32(0.18158925), np.float32(0.19098051), np.float32(0.20699242), np.float32(0.20243941), np.float32(0.22511686), np.float32(0.25075993), np.float32(0.24763787), np.float32(0.2794004), np.float32(0.27859506), np.float32(0.2777238), np.float32(0.294689), np.float32(0.29383507), np.float32(0.26620162), np.float32(0.292387), np.float32(0.296227), np.float32(0.22810175), np.float32(0.24164192), np.float32(0.2751303), np.float32(0.2660742), np.float32(0.25613844), np.float32(0.27593106), np.float32(0.29542163), np.float32(0.25879586), np.float32(0.2425494), np.float32(0.24214263), np.float32(0.22170806), np.float32(0.21998337), np.float32(0.24740346), np.float32(0.23285024), np.float32(0.22285552), np.float32(0.23924467), np.float32(0.24268565), np.float32(0.22905084), np.float32(0.2197344), np.float32(0.21763209), np.float32(0.22962809), np.float32(0.22245567), np.float32(0.22307543), np.float32(0.22214586), np.float32(0.24859448), np.float32(0.25642627), np.float32(0.2678753), np.float32(0.2976587), np.float32(0.33127332), np.float32(0.34713584), np.float32(0.33882618), np.float32(0.33123147), np.float32(0.33388764), np.float32(0.3100724), np.float32(0.30509943), np.float32(0.28871056), np.float32(0.27525964), np.float32(0.27386096), np.float32(0.27242738), np.float32(0.27138528), np.float32(0.27623194), np.float32(0.26821837), np.float32(0.23434076), np.float32(0.22763564), np.float32(0.2253788), np.float32(0.21357821), np.float32(0.21332628), np.float32(0.21238561), np.float32(0.22502297), np.float32(0.21336158), np.float32(0.24076718), np.float32(0.27135858), np.float32(0.2828752), np.float32(0.30241472), np.float32(0.30507243), np.float32(0.32183725), np.float32(0.31504738), np.float32(0.316095), np.float32(0.3317459), np.float32(0.35114005), np.float32(0.34715995), np.float32(0.3435386), np.float32(0.32656854), np.float32(0.32069072), np.float32(0.34070086), np.float32(0.34189528), np.float32(0.3440288), np.float32(0.33802837), np.float32(0.34627518), np.float32(0.3663858), np.float32(0.36722052), np.float32(0.35591304), np.float32(0.37154686), np.float32(0.3624841), np.float32(0.34974036), np.float32(0.36754534), np.float32(0.36096317), np.float32(0.3437865), np.float32(0.37585768), np.float32(0.39089844), np.float32(0.4077821), np.float32(0.44554922), np.float32(0.468806), np.float32(0.4963674), np.float32(0.5004531), np.float32(0.50517935), np.float32(0.5614002), np.float32(0.56540364), np.float32(0.5634244), np.float32(0.59469587), np.float32(0.59466255), np.float32(0.58514965), np.float32(0.59566987), np.float32(0.60316867), np.float32(0.58082044), np.float32(0.56560856), np.float32(0.5546481), np.float32(0.5280698), np.float32(0.49363065), np.float32(0.5078414), np.float32(0.5248627), np.float32(0.49920365), np.float32(0.47931483), np.float32(0.47615585), np.float32(0.45927337), np.float32(0.43266198), np.float32(0.43383726), np.float32(0.42238832), np.float32(0.3728353), np.float32(0.3720118), np.float32(0.38976368), np.float32(0.39350578), np.float32(0.40507543), np.float32(0.4185059), np.float32(0.4318121), np.float32(0.42963502), np.float32(0.43037632), np.float32(0.42191824), np.float32(0.4198295), np.float32(0.43213966), np.float32(0.44658965), np.float32(0.44077232), np.float32(0.46366706), np.float32(0.5016104), np.float32(0.5333533), np.float32(0.5816525), np.float32(0.6128102), np.float32(0.63504213), np.float32(0.6667755), np.float32(0.6748008), np.float32(0.6842654), np.float32(0.69615144), np.float32(0.71121854), np.float32(0.7222617), np.float32(0.7389175), np.float32(0.7518974), np.float32(0.7459207), np.float32(0.73256385), np.float32(0.72005033), np.float32(0.73518574), np.float32(0.72006047), np.float32(0.70791173)], 'MTKKLNPLEDPPTASSSDDDDVETSEAGEASDDSSSSEEEQPIKAPIKTPSAATTTTAAAAPAKSTAAADSDSGSETETDSDSESTNPPNSGSGKTIAVSAVNQKKKEDPTSSAALALPAVKSGTKRPASEATTTTSTKRVKKDEESIKKPGAFQRLWSEEDEISVLQGMIDFKADTGKSPYEDSNAFYEFLKKSISFEVSKNQFMDKIRSLRKKYIGKEGKEPSFVKAHDKKAFELSKFIWGPKGIALDSNVKSNGVSKKSAKKKKIDSVKQELVFVGGGSSNTNGKKVEDGGGDDGGDWFDNSSLVRMITGLGVDEFYVKQQWSLVPVETKKIIEEKFKLLQAKELEFVLEKTKFLQELTSMIV': [np.float32(0.97219276), np.float32(0.9751853), np.float32(0.97569364), np.float32(0.9759938), np.float32(0.9757475), np.float32(0.97500026), np.float32(0.97490567), np.float32(0.9747097), np.float32(0.9752338), np.float32(0.9759656), np.float32(0.97661245), np.float32(0.977389), np.float32(0.97743565), np.float32(0.97716117), np.float32(0.9782286), np.float32(0.9788826), np.float32(0.97849506), np.float32(0.97900885), np.float32(0.9796607), np.float32(0.979734), np.float32(0.9798394), np.float32(0.9798815), np.float32(0.9802024), np.float32(0.98046803), np.float32(0.9808895), np.float32(0.98064166), np.float32(0.98060215), np.float32(0.98089707), np.float32(0.980991), np.float32(0.98106146), np.float32(0.9807648), np.float32(0.98129416), np.float32(0.9816523), np.float32(0.9816095), np.float32(0.9817529), np.float32(0.98182434), np.float32(0.98221165), np.float32(0.98265874), np.float32(0.98208356), np.float32(0.9818949), np.float32(0.98220956), np.float32(0.9818667), np.float32(0.98184824), np.float32(0.98212725), np.float32(0.9821666), np.float32(0.9819838), np.float32(0.98216325), np.float32(0.98192847), np.float32(0.98178), np.float32(0.98169816), np.float32(0.98134136), np.float32(0.98099685), np.float32(0.98161054), np.float32(0.9817764), np.float32(0.9824776), np.float32(0.98281914), np.float32(0.9829639), np.float32(0.98357546), np.float32(0.9839385), np.float32(0.98345226), np.float32(0.9835293), np.float32(0.98326784), np.float32(0.98285055), np.float32(0.9823413), np.float32(0.9825156), np.float32(0.98222095), np.float32(0.98218095), np.float32(0.982545), np.float32(0.9825697), np.float32(0.9823139), np.float32(0.9819436), np.float32(0.98149157), np.float32(0.981644), np.float32(0.981215), np.float32(0.98107386), np.float32(0.9811335), np.float32(0.9807602), np.float32(0.9811875), np.float32(0.9810708), np.float32(0.9809225), np.float32(0.98074156), np.float32(0.9807355), np.float32(0.9805235), np.float32(0.98084384), np.float32(0.9807145), np.float32(0.98039186), np.float32(0.9802579), np.float32(0.98050284), np.float32(0.97980326), np.float32(0.9797742), np.float32(0.97996634), np.float32(0.9801027), np.float32(0.97993225), np.float32(0.9809094), np.float32(0.9811328), np.float32(0.98121786), np.float32(0.98093194), np.float32(0.9811461), np.float32(0.98057944), np.float32(0.98054415), np.float32(0.9802296), np.float32(0.97998387), np.float32(0.97933805), np.float32(0.9798069), np.float32(0.9799386), np.float32(0.9800867), np.float32(0.98088914), np.float32(0.979447), np.float32(0.9795629), np.float32(0.9791101), np.float32(0.97990716), np.float32(0.9794794), np.float32(0.9803848), np.float32(0.9818954), np.float32(0.98231494), np.float32(0.98281026), np.float32(0.9824828), np.float32(0.98228836), np.float32(0.98216486), np.float32(0.9825371), np.float32(0.98232347), np.float32(0.9826682), np.float32(0.9834472), np.float32(0.98346484), np.float32(0.98365176), np.float32(0.9836097), np.float32(0.98373216), np.float32(0.98428464), np.float32(0.98412156), np.float32(0.9839844), np.float32(0.9836369), np.float32(0.9843895), np.float32(0.98403823), np.float32(0.98359907), np.float32(0.983004), np.float32(0.9807747), np.float32(0.978573), np.float32(0.97689694), np.float32(0.9722553), np.float32(0.96585274), np.float32(0.96128607), np.float32(0.95452684), np.float32(0.9505229), np.float32(0.94095194), np.float32(0.9300409), np.float32(0.9022925), np.float32(0.88429016), np.float32(0.8479379), np.float32(0.8304237), np.float32(0.8096173), np.float32(0.76489633), np.float32(0.722333), np.float32(0.65292126), np.float32(0.6000863), np.float32(0.5198628), np.float32(0.4262663), np.float32(0.39472044), np.float32(0.35622978), np.float32(0.3391895), np.float32(0.3172459), np.float32(0.30636835), np.float32(0.2478137), np.float32(0.24382095), np.float32(0.22615187), np.float32(0.22457924), np.float32(0.22485805), np.float32(0.23049983), np.float32(0.24599603), np.float32(0.23137642), np.float32(0.24371047), np.float32(0.26012754), np.float32(0.27965507), np.float32(0.22521102), np.float32(0.20632572), np.float32(0.21439643), np.float32(0.20517068), np.float32(0.18942142), np.float32(0.17961647), np.float32(0.20068318), np.float32(0.20204514), np.float32(0.17453556), np.float32(0.1984841), np.float32(0.20157407), np.float32(0.17429824), np.float32(0.14875685), np.float32(0.14911726), np.float32(0.13460524), np.float32(0.13536803), np.float32(0.1309311), np.float32(0.14266813), np.float32(0.14838293), np.float32(0.13877545), np.float32(0.13678238), np.float32(0.12345068), np.float32(0.11669259), np.float32(0.10580564), np.float32(0.10869903), np.float32(0.11365397), np.float32(0.11605147), np.float32(0.12271934), np.float32(0.122618295), np.float32(0.12634656), np.float32(0.13719232), np.float32(0.16143072), np.float32(0.16314237), np.float32(0.15465608), np.float32(0.15301892), np.float32(0.16356741), np.float32(0.18643491), np.float32(0.19270547), np.float32(0.20924978), np.float32(0.20612386), np.float32(0.21775551), np.float32(0.23942365), np.float32(0.23222104), np.float32(0.2256121), np.float32(0.25652313), np.float32(0.29499313), np.float32(0.32386398), np.float32(0.32705146), np.float32(0.39634842), np.float32(0.45570132), np.float32(0.4366856), np.float32(0.41903073), np.float32(0.37535837), np.float32(0.31642443), np.float32(0.26852667), np.float32(0.2454302), np.float32(0.24035974), np.float32(0.251237), np.float32(0.23690754), np.float32(0.20582658), np.float32(0.17993562), np.float32(0.22208191), np.float32(0.21240802), np.float32(0.16804928), np.float32(0.15699361), np.float32(0.16204074), np.float32(0.15216187), np.float32(0.13993008), np.float32(0.17638358), np.float32(0.17401823), np.float32(0.18966529), np.float32(0.19729716), np.float32(0.1959446), np.float32(0.19391476), np.float32(0.22487772), np.float32(0.35135356), np.float32(0.3675633), np.float32(0.54419196), np.float32(0.5234777), np.float32(0.502314), np.float32(0.5375566), np.float32(0.5833153), np.float32(0.63451), np.float32(0.70470876), np.float32(0.77841884), np.float32(0.733383), np.float32(0.7509713), np.float32(0.69165295), np.float32(0.7135607), np.float32(0.7089831), np.float32(0.6527511), np.float32(0.5586399), np.float32(0.49936482), np.float32(0.41338095), np.float32(0.35870367), np.float32(0.29845622), np.float32(0.19760038), np.float32(0.20580766), np.float32(0.24206308), np.float32(0.2154759), np.float32(0.21071261), np.float32(0.26267546), np.float32(0.33359754), np.float32(0.37064505), np.float32(0.5299684), np.float32(0.5330362), np.float32(0.55080414), np.float32(0.5615844), np.float32(0.5159691), np.float32(0.46512184), np.float32(0.52131194), np.float32(0.565467), np.float32(0.80387986), np.float32(0.8084199), np.float32(0.8102815), np.float32(0.8662584), np.float32(0.84921116), np.float32(0.8717803), np.float32(0.8512577), np.float32(0.8814775), np.float32(0.8486178), np.float32(0.8532908), np.float32(0.7916557), np.float32(0.7202055), np.float32(0.6678752), np.float32(0.59338945), np.float32(0.5140239), np.float32(0.5425117), np.float32(0.5707037), np.float32(0.4320725), np.float32(0.33205643), np.float32(0.19974361), np.float32(0.1629694), np.float32(0.1450348), np.float32(0.12204837), np.float32(0.09794255), np.float32(0.07350409), np.float32(0.06306394), np.float32(0.054246083), np.float32(0.05666514), np.float32(0.054829113), np.float32(0.051709063), np.float32(0.055863656), np.float32(0.050883554), np.float32(0.048593715), np.float32(0.04908387), np.float32(0.050334465), np.float32(0.057029806), np.float32(0.06515007), np.float32(0.07281237), np.float32(0.09343833), np.float32(0.103171036), np.float32(0.10328405), np.float32(0.10451822), np.float32(0.1132438), np.float32(0.11204482), np.float32(0.13337497), np.float32(0.13299239), np.float32(0.1331839), np.float32(0.13380149), np.float32(0.15472941), np.float32(0.17092627), np.float32(0.19895856), np.float32(0.20491247), np.float32(0.20359664), np.float32(0.2399127), np.float32(0.23638676), np.float32(0.22860079), np.float32(0.23686008), np.float32(0.2880206), np.float32(0.2910768), np.float32(0.28182128), np.float32(0.30881542), np.float32(0.30694196), np.float32(0.25049028), np.float32(0.3104771), np.float32(0.3255303), np.float32(0.30240113), np.float32(0.27223763), np.float32(0.29421824), np.float32(0.30135712), np.float32(0.29120865), np.float32(0.32570347), np.float32(0.35416222), np.float32(0.33910152), np.float32(0.33021277), np.float32(0.32020497), np.float32(0.33911306), np.float32(0.32717592), np.float32(0.349831), np.float32(0.3620899), np.float32(0.35543203), np.float32(0.32351053), np.float32(0.32094443)], 'MVTVSPLAKYKLVFLGDQSVGKTSIITRFMYDKFDNTYQATIGIDFLSKTMYLEDRTVRLQLWDTAGQERFRSLIPSYIRDSSVAVIAYDVANRQSFLNTPKWIEEVRTERGSDVIIVLVGNKTDLVDKRQVSVEEGDAKAHDLGVMFIETSAKAGLNIKPLFRKIAAALPGMETLSSTKQEDMVDVNLKTTINASQMEQQPGGSHDPVLVRPNCDISGLIVTQYVFLSGLLFLDCHINNRYHIFAQHILHLLEEQKNKPSSLPQIFDTNCHRVFGTCMKVIRVMALCKVLLVHLKKLLPELRILKYTRGLFGRSLLPIVFHTLPTNLLVFPRLG': [np.float32(0.3520025), np.float32(0.33789745), np.float32(0.3185875), np.float32(0.30652744), np.float32(0.28966478), np.float32(0.2889805), np.float32(0.24862663), np.float32(0.24384417), np.float32(0.22470249), np.float32(0.2073651), np.float32(0.20105854), np.float32(0.18935686), np.float32(0.1764941), np.float32(0.14529729), np.float32(0.121414736), np.float32(0.10448293), np.float32(0.104403645), np.float32(0.094501875), np.float32(0.07873451), np.float32(0.08500014), np.float32(0.090837866), np.float32(0.090756394), np.float32(0.09561335), np.float32(0.094656594), np.float32(0.1124254), np.float32(0.125025), np.float32(0.13002197), np.float32(0.14535907), np.float32(0.13762134), np.float32(0.13341582), np.float32(0.132786), np.float32(0.11721926), np.float32(0.11316678), np.float32(0.10196689), np.float32(0.09444771), np.float32(0.089377776), np.float32(0.08893482), np.float32(0.10509507), np.float32(0.11033942), np.float32(0.107224055), np.float32(0.11159709), np.float32(0.117972985), np.float32(0.12082624), np.float32(0.12610967), np.float32(0.12643853), np.float32(0.11837892), np.float32(0.10513889), np.float32(0.09315297), np.float32(0.06859708), np.float32(0.06316968), np.float32(0.05496751), np.float32(0.050212704), np.float32(0.053494915), np.float32(0.055162318), np.float32(0.06069093), np.float32(0.0668158), np.float32(0.079924196), np.float32(0.08990418), np.float32(0.09581735), np.float32(0.09445398), np.float32(0.091373175), np.float32(0.08884341), np.float32(0.08648686), np.float32(0.07546457), np.float32(0.0707205), np.float32(0.07519291), np.float32(0.07262551), np.float32(0.06693756), np.float32(0.07533353), np.float32(0.08046868), np.float32(0.08726431), np.float32(0.086700425), np.float32(0.08192203), np.float32(0.07773012), np.float32(0.07608613), np.float32(0.073280886), np.float32(0.06510814), np.float32(0.057506137), np.float32(0.056010522), np.float32(0.05028386), np.float32(0.046425257), np.float32(0.0412474), np.float32(0.04077291), np.float32(0.047846757), np.float32(0.04344674), np.float32(0.03865689), np.float32(0.04144233), np.float32(0.04839393), np.float32(0.043993864), np.float32(0.044636328), np.float32(0.051596843), np.float32(0.055489294), np.float32(0.04555693), np.float32(0.04620199), np.float32(0.046426684), np.float32(0.0426407), np.float32(0.050888274), np.float32(0.060918782), np.float32(0.07245375), np.float32(0.08310781), np.float32(0.09149175), np.float32(0.100184925), np.float32(0.11064639), np.float32(0.09949617), np.float32(0.08520514), np.float32(0.07336906), np.float32(0.061882686), np.float32(0.05092397), np.float32(0.042571377), np.float32(0.037870105), np.float32(0.035275705), np.float32(0.035572205), np.float32(0.03268489), np.float32(0.03603397), np.float32(0.030417075), np.float32(0.032429613), np.float32(0.03954248), np.float32(0.03815943), np.float32(0.039404444), np.float32(0.04433039), np.float32(0.041598022), np.float32(0.035800803), np.float32(0.030329438), np.float32(0.029148165), np.float32(0.03050785), np.float32(0.03349489), np.float32(0.038393464), np.float32(0.050289247), np.float32(0.06920683), np.float32(0.07713319), np.float32(0.0971733), np.float32(0.13580787), np.float32(0.14803739), np.float32(0.15679537), np.float32(0.13449219), np.float32(0.11595559), np.float32(0.12220798), np.float32(0.10177085), np.float32(0.105862744), np.float32(0.109659046), np.float32(0.09571763), np.float32(0.08992817), np.float32(0.10304111), np.float32(0.09275894), np.float32(0.09372313), np.float32(0.09660566), np.float32(0.10352767), np.float32(0.08030503), np.float32(0.077081546), np.float32(0.076918), np.float32(0.06478068), np.float32(0.0566782), np.float32(0.056924313), np.float32(0.062396757), np.float32(0.056186713), np.float32(0.05432066), np.float32(0.060664743), np.float32(0.06488465), np.float32(0.0661853), np.float32(0.07492318), np.float32(0.08153557), np.float32(0.0920835), np.float32(0.09703538), np.float32(0.11061937), np.float32(0.11349678), np.float32(0.12565754), np.float32(0.12227627), np.float32(0.14508253), np.float32(0.1797304), np.float32(0.20295875), np.float32(0.24857321), np.float32(0.30238354), np.float32(0.3108251), np.float32(0.3167196), np.float32(0.3369381), np.float32(0.33127922), np.float32(0.34036848), np.float32(0.347521), np.float32(0.38453436), np.float32(0.4054907), np.float32(0.41922924), np.float32(0.44398555), np.float32(0.52084), np.float32(0.5604311), np.float32(0.6359367), np.float32(0.6926133), np.float32(0.67333513), np.float32(0.7040077), np.float32(0.65079105), np.float32(0.64714473), np.float32(0.68604517), np.float32(0.65795183), np.float32(0.64498687), np.float32(0.64305574), np.float32(0.5779252), np.float32(0.57887137), np.float32(0.5419297), np.float32(0.6136677), np.float32(0.6310727), np.float32(0.6577055), np.float32(0.61762124), np.float32(0.6243855), np.float32(0.5871361), np.float32(0.6136364), np.float32(0.64374244), np.float32(0.59817296), np.float32(0.56074023), np.float32(0.4750199), np.float32(0.38255098), np.float32(0.3330882), np.float32(0.30212137), np.float32(0.27662727), np.float32(0.20796105), np.float32(0.18964756), np.float32(0.1330779), np.float32(0.09776126), np.float32(0.08413713), np.float32(0.059412833), np.float32(0.043435473), np.float32(0.038566623), np.float32(0.030343551), np.float32(0.025539456), np.float32(0.024768911), np.float32(0.023976035), np.float32(0.022453165), np.float32(0.021904398), np.float32(0.021643525), np.float32(0.023860892), np.float32(0.025150212), np.float32(0.022906948), np.float32(0.020908488), np.float32(0.02166521), np.float32(0.02246415), np.float32(0.02017117), np.float32(0.020934843), np.float32(0.02291126), np.float32(0.026353115), np.float32(0.027581586), np.float32(0.02676271), np.float32(0.03025461), np.float32(0.031234812), np.float32(0.03668864), np.float32(0.049407195), np.float32(0.06511373), np.float32(0.10382057), np.float32(0.09937765), np.float32(0.09749268), np.float32(0.12792447), np.float32(0.20488754), np.float32(0.17345227), np.float32(0.16914786), np.float32(0.21115181), np.float32(0.19909441), np.float32(0.2328403), np.float32(0.22991508), np.float32(0.238787), np.float32(0.277124), np.float32(0.24773827), np.float32(0.28740215), np.float32(0.22382483), np.float32(0.24158224), np.float32(0.34554598), np.float32(0.33296627), np.float32(0.28639653), np.float32(0.307852), np.float32(0.31779376), np.float32(0.3159442), np.float32(0.25246313), np.float32(0.28896376), np.float32(0.32123038), np.float32(0.29668927), np.float32(0.27952716), np.float32(0.22315389), np.float32(0.16635239), np.float32(0.16938247), np.float32(0.16753286), np.float32(0.13789837), np.float32(0.14444578), np.float32(0.13312852), np.float32(0.12873507), np.float32(0.122465804), np.float32(0.0874796), np.float32(0.07555163), np.float32(0.0665592), np.float32(0.06989322), np.float32(0.06521395), np.float32(0.056918256), np.float32(0.058271457), np.float32(0.05991141), np.float32(0.06701433), np.float32(0.08398911), np.float32(0.10454982), np.float32(0.085972965), np.float32(0.08610676), np.float32(0.121108495), np.float32(0.15364593), np.float32(0.15163548), np.float32(0.17174532), np.float32(0.18584646), np.float32(0.22942197), np.float32(0.21279645), np.float32(0.13577497), np.float32(0.23296346), np.float32(0.35646787), np.float32(0.3495038), np.float32(0.3669041), np.float32(0.38038903), np.float32(0.35091552), np.float32(0.3279374), np.float32(0.3308847), np.float32(0.3192676), np.float32(0.34952852), np.float32(0.2694781), np.float32(0.25484848), np.float32(0.30945906), np.float32(0.28816262), np.float32(0.34978777), np.float32(0.40521944), np.float32(0.41731566), np.float32(0.3823949), np.float32(0.446591), np.float32(0.4334104), np.float32(0.4901324), np.float32(0.47314644), np.float32(0.51654637), np.float32(0.56245637), np.float32(0.5677813), np.float32(0.5331327), np.float32(0.50147045), np.float32(0.5190891), np.float32(0.56080836), np.float32(0.4439061), np.float32(0.4942603), np.float32(0.58719975), np.float32(0.57217264)], 'MDFDEYEYLEKTVEEDVDSSKKKKEVTDKIERSYRKRDVDDDPHADDRRSKRRGDDDNGGSKKDRDRDRDRDRERERDRSSGRHRSERERDGEKKERDKDRERRDKDKDKDKDKDRERRDRDKDKEKERERRERDKEREERERSRRSRSRSERDRDRERDFEMRDGRRFRDKKDAVEPEADPERDQRTVFAYQMPLKATERDVYEFFSKAGKVRDVRLIMDRNSRRSKGVGNAIMMRDGGNTLHSCLINSSCALKLELSALEFLFPCITLLYIEFYDAMSVPMAIALSGQLLLGQPVMVKPSEAEKNLVQSNASGGAAGVAGPYGAVDRKLYVGNLHFNMTESQLREIFEPFGPVEVVQLPLDLETGHCKGFGFVQFTHLEHAKAAQSLNGKLEIAGRTIKVSCVTDHVGSQDTTAKSADLDDDEGGLTLNAHSRALLMQRLAGADISASMGMPVVNGSVPAQQAVSLPIGAPVLPAQVMPTPMVEPVGSPSECLLLKNMFDPTTESEPDFDIDIKEDVEEECSKYGRVKHIFVDKKSAGFVYLQFETVEAASAAQRAMHMRWFARSSLSYQKPGFFLLLDSQQRLYIKQKKPRKLPLPLIHLLFNTKQKPPLSHGQTNTRPWFCRRSPPTGRSHHRYRVVSTSGPTGTTADRGAVAFSSSRARSTHSPSVYREKPSSKLTIAPLPRHCFGRNDFAGDNLDEKEGVIETKVTKTRRRRVRE': [np.float32(0.821566), np.float32(0.8207501), np.float32(0.8325461), np.float32(0.82469994), np.float32(0.80489177), np.float32(0.7929685), np.float32(0.7636268), np.float32(0.74541306), np.float32(0.7189594), np.float32(0.70526063), np.float32(0.7039784), np.float32(0.7027523), np.float32(0.6628625), np.float32(0.6292113), np.float32(0.60711783), np.float32(0.5993655), np.float32(0.6176669), np.float32(0.6163392), np.float32(0.6183459), np.float32(0.62185323), np.float32(0.6585646), np.float32(0.6393014), np.float32(0.6710482), np.float32(0.6905173), np.float32(0.73347086), np.float32(0.761298), np.float32(0.7575478), np.float32(0.77677935), np.float32(0.7899016), np.float32(0.819234), np.float32(0.8295678), np.float32(0.8393641), np.float32(0.8433503), np.float32(0.82564944), np.float32(0.83495736), np.float32(0.83575845), np.float32(0.8501801), np.float32(0.8592614), np.float32(0.8768208), np.float32(0.9012813), np.float32(0.91952926), np.float32(0.9286385), np.float32(0.9396787), np.float32(0.9504064), np.float32(0.9531284), np.float32(0.96429306), np.float32(0.9696054), np.float32(0.97229), np.float32(0.9724119), np.float32(0.97379863), np.float32(0.97527325), np.float32(0.97556984), np.float32(0.97714543), np.float32(0.9754615), np.float32(0.9762175), np.float32(0.9752447), np.float32(0.97495496), np.float32(0.97600967), np.float32(0.97253674), np.float32(0.970518), np.float32(0.9702106), np.float32(0.9673492), np.float32(0.9676031), np.float32(0.96390224), np.float32(0.9619553), np.float32(0.95793545), np.float32(0.95925945), np.float32(0.9588895), np.float32(0.9563374), np.float32(0.95642954), np.float32(0.95214736), np.float32(0.95174605), np.float32(0.9519785), np.float32(0.95332307), np.float32(0.94784015), np.float32(0.9471651), np.float32(0.94816947), np.float32(0.94622284), np.float32(0.9481756), np.float32(0.94451267), np.float32(0.94039696), np.float32(0.9347321), np.float32(0.92996264), np.float32(0.9216838), np.float32(0.91416305), np.float32(0.9138085), np.float32(0.9033676), np.float32(0.9018703), np.float32(0.89429957), np.float32(0.8815628), np.float32(0.8711214), np.float32(0.8531695), np.float32(0.83697546), np.float32(0.81613153), np.float32(0.80526304), np.float32(0.79380083), np.float32(0.78830945), np.float32(0.78029156), np.float32(0.7756126), np.float32(0.7659093), np.float32(0.75617105), np.float32(0.75056505), np.float32(0.7503378), np.float32(0.7468962), np.float32(0.7513512), np.float32(0.7418652), np.float32(0.7662558), np.float32(0.76721495), np.float32(0.7647707), np.float32(0.7627178), np.float32(0.75294936), np.float32(0.75801873), np.float32(0.75304025), np.float32(0.7552577), np.float32(0.76067626), np.float32(0.76186657), np.float32(0.75579035), np.float32(0.75567424), np.float32(0.7477305), np.float32(0.74621415), np.float32(0.74537814), np.float32(0.7440553), np.float32(0.74155045), np.float32(0.73803836), np.float32(0.73643726), np.float32(0.743014), np.float32(0.74222976), np.float32(0.7448422), np.float32(0.743606), np.float32(0.7460526), np.float32(0.7414967), np.float32(0.74275976), np.float32(0.7423593), np.float32(0.7470657), np.float32(0.7586236), np.float32(0.76574343), np.float32(0.77099574), np.float32(0.7704208), np.float32(0.78191143), np.float32(0.7827023), np.float32(0.78702796), np.float32(0.787422), np.float32(0.7877785), np.float32(0.7919298), np.float32(0.79480934), np.float32(0.79596037), np.float32(0.7986724), np.float32(0.8080262), np.float32(0.8115398), np.float32(0.8197288), np.float32(0.8227398), np.float32(0.8394186), np.float32(0.84688777), np.float32(0.8547466), np.float32(0.8586904), np.float32(0.8636893), np.float32(0.87114525), np.float32(0.87866944), np.float32(0.8827049), np.float32(0.8877292), np.float32(0.88964534), np.float32(0.9027444), np.float32(0.90416306), np.float32(0.9103042), np.float32(0.9200214), np.float32(0.9044243), np.float32(0.9151483), np.float32(0.92147315), np.float32(0.9254604), np.float32(0.9245489), np.float32(0.9241548), np.float32(0.9226521), np.float32(0.9192718), np.float32(0.9072595), np.float32(0.8891696), np.float32(0.87246054), np.float32(0.8569102), np.float32(0.82354987), np.float32(0.8173752), np.float32(0.799654), np.float32(0.7850501), np.float32(0.76797515), np.float32(0.7404646), np.float32(0.6923192), np.float32(0.6024709), np.float32(0.5398119), np.float32(0.4922766), np.float32(0.47011152), np.float32(0.4275538), np.float32(0.42088583), np.float32(0.3836074), np.float32(0.33972964), np.float32(0.28829625), np.float32(0.27122822), np.float32(0.20835671), np.float32(0.165725), np.float32(0.15457182), np.float32(0.1708631), np.float32(0.15260637), np.float32(0.13412091), np.float32(0.16089033), np.float32(0.16521844), np.float32(0.18665051), np.float32(0.18448268), np.float32(0.16533455), np.float32(0.16214092), np.float32(0.16557296), np.float32(0.16368955), np.float32(0.14207438), np.float32(0.1308146), np.float32(0.14070529), np.float32(0.12138845), np.float32(0.12982723), np.float32(0.13047616), np.float32(0.14907019), np.float32(0.18043587), np.float32(0.20619115), np.float32(0.20099007), np.float32(0.20044471), np.float32(0.20966786), np.float32(0.23028727), np.float32(0.21726444), np.float32(0.20536663), np.float32(0.1977561), np.float32(0.18399607), np.float32(0.18023084), np.float32(0.1789091), np.float32(0.17908834), np.float32(0.20854916), np.float32(0.2205677), np.float32(0.24627763), np.float32(0.24555573), np.float32(0.29462537), np.float32(0.32105148), np.float32(0.299103), np.float32(0.23446184), np.float32(0.22133934), np.float32(0.20123897), np.float32(0.14903675), np.float32(0.16712998), np.float32(0.14007671), np.float32(0.16682142), np.float32(0.22515763), np.float32(0.27587533), np.float32(0.24618003), np.float32(0.23876747), np.float32(0.20675208), np.float32(0.13653474), np.float32(0.092388004), np.float32(0.08274778), np.float32(0.063006856), np.float32(0.05056594), np.float32(0.042645276), np.float32(0.034831423), np.float32(0.03506221), np.float32(0.03517299), np.float32(0.033716615), np.float32(0.039006766), np.float32(0.042760406), np.float32(0.04825176), np.float32(0.053617932), np.float32(0.051529713), np.float32(0.059808582), np.float32(0.046169054), np.float32(0.047601685), np.float32(0.04468267), np.float32(0.05003888), np.float32(0.044540573), np.float32(0.04190399), np.float32(0.042300187), np.float32(0.04106402), np.float32(0.03671156), np.float32(0.036657035), np.float32(0.032900475), np.float32(0.03781159), np.float32(0.03254939), np.float32(0.030185541), np.float32(0.03184374), np.float32(0.026713671), np.float32(0.024943588), np.float32(0.02318216), np.float32(0.022550507), np.float32(0.02399983), np.float32(0.02681719), np.float32(0.035053194), np.float32(0.043756366), np.float32(0.043511726), np.float32(0.049186043), np.float32(0.05937536), np.float32(0.058751397), np.float32(0.06646257), np.float32(0.08368212), np.float32(0.087895304), np.float32(0.09965448), np.float32(0.099056326), np.float32(0.12977429), np.float32(0.1414927), np.float32(0.16458543), np.float32(0.18720967), np.float32(0.18930079), np.float32(0.23763794), np.float32(0.24810944), np.float32(0.29327884), np.float32(0.36173204), np.float32(0.40559196), np.float32(0.47564086), np.float32(0.54778904), np.float32(0.606702), np.float32(0.6696647), np.float32(0.72695446), np.float32(0.77014965), np.float32(0.797609), np.float32(0.83179927), np.float32(0.85063916), np.float32(0.87252754), np.float32(0.8699071), np.float32(0.868357), np.float32(0.81394744), np.float32(0.78744066), np.float32(0.7795951), np.float32(0.7603889), np.float32(0.7067343), np.float32(0.6755883), np.float32(0.5812321), np.float32(0.4380001), np.float32(0.2923638), np.float32(0.16406576), np.float32(0.12694648), np.float32(0.09116193), np.float32(0.07602492), np.float32(0.076974586), np.float32(0.074959464), np.float32(0.068789534), np.float32(0.05366903), np.float32(0.050898477), np.float32(0.052605595), np.float32(0.04956916), np.float32(0.044835325), np.float32(0.047524016), np.float32(0.054193497), np.float32(0.05449169), np.float32(0.053210266), np.float32(0.055429168), np.float32(0.059905667), np.float32(0.06520842), np.float32(0.06514998), np.float32(0.06162938), np.float32(0.059861477), np.float32(0.058739897), np.float32(0.057676565), np.float32(0.05844559), np.float32(0.058216542), np.float32(0.061366048), np.float32(0.068038456), np.float32(0.0702422), np.float32(0.07332312), np.float32(0.07585488), np.float32(0.08445329), np.float32(0.083019845), np.float32(0.075954765), np.float32(0.07721187), np.float32(0.075511225), np.float32(0.06679378), np.float32(0.05533702), np.float32(0.05230506), np.float32(0.044751134), np.float32(0.03804448), np.float32(0.036700774), np.float32(0.034794614), np.float32(0.038698066), np.float32(0.041401163), np.float32(0.03662976), np.float32(0.044953838), np.float32(0.044687454), np.float32(0.044093005), np.float32(0.050233707), np.float32(0.05540833), np.float32(0.051309936), np.float32(0.052264612), np.float32(0.054449502), np.float32(0.056582488), np.float32(0.05709659), np.float32(0.06224788), np.float32(0.06133874), np.float32(0.06606196), np.float32(0.073792644), np.float32(0.08377923), np.float32(0.08923505), np.float32(0.090459146), np.float32(0.099535905), np.float32(0.101486325), np.float32(0.09276544), np.float32(0.09109728), np.float32(0.083222784), np.float32(0.07834579), np.float32(0.094981484), np.float32(0.08788576), np.float32(0.09752415), np.float32(0.10878479), np.float32(0.11004232), np.float32(0.11018932), np.float32(0.12397848), np.float32(0.11319561), np.float32(0.12378622), np.float32(0.124226555), np.float32(0.13551505), np.float32(0.14004473), np.float32(0.16648886), np.float32(0.19992211), np.float32(0.17204867), np.float32(0.19274701), np.float32(0.22334893), np.float32(0.41363204), np.float32(0.4239304), np.float32(0.5741026), np.float32(0.6293974), np.float32(0.6883351), np.float32(0.7282427), np.float32(0.7457892), np.float32(0.7428073), np.float32(0.738085), np.float32(0.7636037), np.float32(0.71093), np.float32(0.68579507), np.float32(0.5411773), np.float32(0.62462264), np.float32(0.5655755), np.float32(0.69677055), np.float32(0.69051), np.float32(0.66324914), np.float32(0.71505255), np.float32(0.66469836), np.float32(0.53310585), np.float32(0.565978), np.float32(0.45673865), np.float32(0.433235), np.float32(0.48278296), np.float32(0.44775033), np.float32(0.43326533), np.float32(0.37564707), np.float32(0.46097377), np.float32(0.43908167), np.float32(0.6175399), np.float32(0.6705898), np.float32(0.3765892), np.float32(0.55243903), np.float32(0.5715801), np.float32(0.53569806), np.float32(0.66711605), np.float32(0.78605974), np.float32(0.8740068), np.float32(0.8190045), np.float32(0.9460235), np.float32(0.96044797), np.float32(0.9715226), np.float32(0.9744382), np.float32(0.9788245), np.float32(0.97870505), np.float32(0.97798), np.float32(0.9794924), np.float32(0.9815205), np.float32(0.9824492), np.float32(0.9831145), np.float32(0.98275775), np.float32(0.9822934), np.float32(0.9812292), np.float32(0.98172104), np.float32(0.9808836), np.float32(0.9795824), np.float32(0.9787161), np.float32(0.9788437), np.float32(0.9784856), np.float32(0.9781757), np.float32(0.97657806), np.float32(0.97680146), np.float32(0.975804), np.float32(0.97565746), np.float32(0.9741333), np.float32(0.966859), np.float32(0.96402097), np.float32(0.9595755), np.float32(0.94941235), np.float32(0.9342486), np.float32(0.9286934), np.float32(0.90057135), np.float32(0.8246958), np.float32(0.81837493), np.float32(0.74341035), np.float32(0.7077532), np.float32(0.7959938), np.float32(0.73262393), np.float32(0.7240008), np.float32(0.7024809), np.float32(0.67874885), np.float32(0.69185907), np.float32(0.68709046), np.float32(0.6699958), np.float32(0.684833), np.float32(0.6883601), np.float32(0.61543834), np.float32(0.5705181), np.float32(0.48014656), np.float32(0.4908835), np.float32(0.41216582), np.float32(0.40822387), np.float32(0.47807136), np.float32(0.61108667), np.float32(0.6082896), np.float32(0.60051256), np.float32(0.6685096), np.float32(0.6137263), np.float32(0.54064524), np.float32(0.5368178), np.float32(0.5532592), np.float32(0.5289192), np.float32(0.51368463), np.float32(0.47732008), np.float32(0.41813692), np.float32(0.40980634), np.float32(0.4010683), np.float32(0.3591948), np.float32(0.3411827), np.float32(0.295618), np.float32(0.26022485), np.float32(0.20997144), np.float32(0.22076297), np.float32(0.1895953), np.float32(0.18073907), np.float32(0.15877618), np.float32(0.13891947), np.float32(0.12060272), np.float32(0.12157346), np.float32(0.108550064), np.float32(0.0881638), np.float32(0.08121993), np.float32(0.08221298), np.float32(0.08074692), np.float32(0.07048858), np.float32(0.072126), np.float32(0.07006077), np.float32(0.063189186), np.float32(0.066200115), np.float32(0.06437939), np.float32(0.063262224), np.float32(0.070555955), np.float32(0.07111363), np.float32(0.07112343), np.float32(0.07117777), np.float32(0.06597475), np.float32(0.058383483), np.float32(0.056434937), np.float32(0.054326564), np.float32(0.053357042), np.float32(0.054322634), np.float32(0.066217035), np.float32(0.06978024), np.float32(0.077479064), np.float32(0.078726724), np.float32(0.10210908), np.float32(0.10188568), np.float32(0.1258521), np.float32(0.1440497), np.float32(0.12842028), np.float32(0.11267462), np.float32(0.113890745), np.float32(0.10217601), np.float32(0.092578605), np.float32(0.08608001), np.float32(0.070899926), np.float32(0.07230074), np.float32(0.07008994), np.float32(0.07968926), np.float32(0.09290579), np.float32(0.12026722), np.float32(0.12419916), np.float32(0.13001534), np.float32(0.13492584), np.float32(0.13884518), np.float32(0.14558053), np.float32(0.17063084), np.float32(0.18683742), np.float32(0.22057815), np.float32(0.27248985), np.float32(0.29046643), np.float32(0.2575895), np.float32(0.25868592), np.float32(0.29179412), np.float32(0.29807448), np.float32(0.27779534), np.float32(0.24492404), np.float32(0.2399147), np.float32(0.24416108), np.float32(0.29029888), np.float32(0.35334885), np.float32(0.5470044), np.float32(0.45648652), np.float32(0.69919413), np.float32(0.77032185), np.float32(0.8055119), np.float32(0.8275737), np.float32(0.84239733), np.float32(0.86406523), np.float32(0.85847926), np.float32(0.8878836), np.float32(0.88262355), np.float32(0.8757044), np.float32(0.8627571), np.float32(0.83679223), np.float32(0.8318804), np.float32(0.84411573), np.float32(0.8627277), np.float32(0.9183976), np.float32(0.9321448), np.float32(0.9384805), np.float32(0.93971646), np.float32(0.9448482), np.float32(0.9468941), np.float32(0.9483829), np.float32(0.95488095), np.float32(0.9592075), np.float32(0.96441036), np.float32(0.9639688), np.float32(0.96494627), np.float32(0.96885836), np.float32(0.97193456), np.float32(0.96984404), np.float32(0.9707092), np.float32(0.9691402), np.float32(0.97143775), np.float32(0.9691701), np.float32(0.966461), np.float32(0.97002935), np.float32(0.9715247), np.float32(0.9741969), np.float32(0.9749223), np.float32(0.97450113), np.float32(0.97309), np.float32(0.97046745), np.float32(0.9710047), np.float32(0.9721266), np.float32(0.97320145), np.float32(0.97418684), np.float32(0.97592837), np.float32(0.97667766), np.float32(0.9780792), np.float32(0.97749287), np.float32(0.97828764), np.float32(0.97831845), np.float32(0.97829986), np.float32(0.9777789), np.float32(0.978104), np.float32(0.9791575), np.float32(0.98008335), np.float32(0.9812775), np.float32(0.9823887), np.float32(0.9830571), np.float32(0.98255837), np.float32(0.98281616), np.float32(0.98264414), np.float32(0.9828037), np.float32(0.9829146), np.float32(0.9827733), np.float32(0.98255783), np.float32(0.9829212), np.float32(0.98256475), np.float32(0.98151785), np.float32(0.9815004), np.float32(0.9816264), np.float32(0.9806456), np.float32(0.9813021), np.float32(0.9808383), np.float32(0.98065704), np.float32(0.98009896), np.float32(0.98064005), np.float32(0.97864985), np.float32(0.979047), np.float32(0.9771188), np.float32(0.9760216), np.float32(0.9743009), np.float32(0.9706044), np.float32(0.971684), np.float32(0.96942747), np.float32(0.96895033), np.float32(0.96843004), np.float32(0.9684529), np.float32(0.96682155), np.float32(0.96595997), np.float32(0.9646756), np.float32(0.9636306), np.float32(0.9599436), np.float32(0.9600219), np.float32(0.9540697), np.float32(0.9548158), np.float32(0.9528625), np.float32(0.9517947), np.float32(0.95217514), np.float32(0.9517356), np.float32(0.9425139), np.float32(0.941154), np.float32(0.9383682), np.float32(0.9381756), np.float32(0.9471931), np.float32(0.93200696), np.float32(0.9247918), np.float32(0.9181895), np.float32(0.9141262), np.float32(0.91418296), np.float32(0.91275764), np.float32(0.9077927), np.float32(0.90752536), np.float32(0.9032518), np.float32(0.9008598), np.float32(0.8985486), np.float32(0.90136814), np.float32(0.8953388), np.float32(0.8876013), np.float32(0.87525916), np.float32(0.8693262), np.float32(0.8729582), np.float32(0.86929625), np.float32(0.8669874)], 'MSKEQLLDTLKKDVRSLLISAKAGLAPEHLKRDYTAMLGHPLPLQRLGFCSVLDMAVHMPDVVCLESTKDGSTMLKAIGVDSTKGIEELVAKQRDSKPKAFKKKAHCVGSQAPVLLHRRGNPPPSLPASLRVELRQLLVHGPLRLSELELQFATRFSRPLQISRYGFRSISEVLRAAEDMIEVKQSRTGSVLSLKRSKMAARVQPLHDPGMSELTFFVCLKTLGNLKLYEVLMFVMGGLPQAENVNTYKKLPNKGTSQQTKVVVSSSIGHLSANFILCDGMTNYKNKSQTIREFSPALNWTANLTVKNSTGEDTASRRTAKEEKGLSASQLQSTPSMQQSPAISQDEKLEENLKNTLLDCVQAGTINPQLKEKLRQDIMHVVVSQKPEGVLVQSLPGEFKKMFGEDLPVSQCGFLSVTDLVSSLSDTLHLTMAGEKWCILKSKNVRLLNEFTIGFKYRCSHVLLWASIYEKQTFLNKCYQVYSKCKHFLKWIKKHIKETQVEEPKIPPDAMQSGCLQPAARRQEETFVPVLVEKVVSPSQFYIRFSDTHEARALENMMFQMRCCYSSPEVAKRYQMPEPFVRVGQVGCVAPSGLWFYRVVIHRIVSDLKVEVYCVDFGGLNCVEKSNLKFLKLCYSTLPAQAVPSTLTWIKPSQGSWSEGAVGYFKKLCCERPMIAVIYCYMKDVLHLFLCDTHTSEDLYIHNAMKMEGYA': [np.float32(0.42871356), np.float32(0.40442222), np.float32(0.3644342), np.float32(0.38730815), np.float32(0.3587892), np.float32(0.36520568), np.float32(0.33372983), np.float32(0.31909102), np.float32(0.3156585), np.float32(0.27996293), np.float32(0.27875993), np.float32(0.2728615), np.float32(0.26259264), np.float32(0.25420365), np.float32(0.24214427), np.float32(0.21389589), np.float32(0.20071921), np.float32(0.19133933), np.float32(0.17183834), np.float32(0.18537651), np.float32(0.18103418), np.float32(0.1798005), np.float32(0.17601039), np.float32(0.19629343), np.float32(0.17979312), np.float32(0.16979653), np.float32(0.19826344), np.float32(0.20438446), np.float32(0.20074964), np.float32(0.21023497), np.float32(0.20770137), np.float32(0.20759527), np.float32(0.19051722), np.float32(0.20721819), np.float32(0.1963926), np.float32(0.180537), np.float32(0.16314465), np.float32(0.15308401), np.float32(0.14199796), np.float32(0.123257995), np.float32(0.099206775), np.float32(0.091636725), np.float32(0.09828983), np.float32(0.09548873), np.float32(0.086343035), np.float32(0.08491333), np.float32(0.08733427), np.float32(0.08833046), np.float32(0.086749986), np.float32(0.092044614), np.float32(0.09536843), np.float32(0.08367432), np.float32(0.075168185), np.float32(0.07291533), np.float32(0.09857338), np.float32(0.106305845), np.float32(0.09824949), np.float32(0.10106651), np.float32(0.0980657), np.float32(0.11252484), np.float32(0.1125995), np.float32(0.120764144), np.float32(0.13250118), np.float32(0.12426068), np.float32(0.13460563), np.float32(0.12990946), np.float32(0.1237036), np.float32(0.12827341), np.float32(0.13176528), np.float32(0.12233433), np.float32(0.10955341), np.float32(0.112109035), np.float32(0.120509245), np.float32(0.112342656), np.float32(0.108160846), np.float32(0.112466544), np.float32(0.13345006), np.float32(0.13713442), np.float32(0.13724302), np.float32(0.13783903), np.float32(0.15404457), np.float32(0.14217716), np.float32(0.1399449), np.float32(0.15738787), np.float32(0.15753792), np.float32(0.18278387), np.float32(0.2313198), np.float32(0.2902833), np.float32(0.29015687), np.float32(0.30556345), np.float32(0.38762513), np.float32(0.4283608), np.float32(0.45274422), np.float32(0.4451465), np.float32(0.49108294), np.float32(0.48781526), np.float32(0.50748324), np.float32(0.5250807), np.float32(0.62346685), np.float32(0.6152526), np.float32(0.5822009), np.float32(0.62336445), np.float32(0.65653944), np.float32(0.67159355), np.float32(0.6035919), np.float32(0.68034875), np.float32(0.6188853), np.float32(0.62381977), np.float32(0.6195123), np.float32(0.6313686), np.float32(0.5966522), np.float32(0.5409684), np.float32(0.55199546), np.float32(0.5802229), np.float32(0.5980328), np.float32(0.57266957), np.float32(0.53945845), np.float32(0.520423), np.float32(0.45330012), np.float32(0.44959393), np.float32(0.421159), np.float32(0.39006782), np.float32(0.3505295), np.float32(0.2808774), np.float32(0.28265917), np.float32(0.2690497), np.float32(0.24047148), np.float32(0.24026774), np.float32(0.26384282), np.float32(0.20907508), np.float32(0.19558553), np.float32(0.17765734), np.float32(0.16004732), np.float32(0.124183744), np.float32(0.10696677), np.float32(0.09799426), np.float32(0.07956796), np.float32(0.06573291), np.float32(0.06489402), np.float32(0.06706801), np.float32(0.062135775), np.float32(0.058980536), np.float32(0.06553397), np.float32(0.07455278), np.float32(0.0667568), np.float32(0.071338825), np.float32(0.0891404), np.float32(0.10160072), np.float32(0.102870785), np.float32(0.11923877), np.float32(0.12269819), np.float32(0.10982723), np.float32(0.10758865), np.float32(0.11804506), np.float32(0.109036714), np.float32(0.100604795), np.float32(0.09560984), np.float32(0.095071204), np.float32(0.07959599), np.float32(0.07279034), np.float32(0.077964306), np.float32(0.07075811), np.float32(0.063550934), np.float32(0.06870941), np.float32(0.07140663), np.float32(0.07632262), np.float32(0.08310902), np.float32(0.08459314), np.float32(0.08049776), np.float32(0.076667696), np.float32(0.07700344), np.float32(0.072776444), np.float32(0.079204045), np.float32(0.07930146), np.float32(0.08728857), np.float32(0.10066104), np.float32(0.10259832), np.float32(0.11345408), np.float32(0.129232), np.float32(0.13518469), np.float32(0.13294137), np.float32(0.13770637), np.float32(0.14055039), np.float32(0.13867359), np.float32(0.14411892), np.float32(0.15481687), np.float32(0.18908963), np.float32(0.18131487), np.float32(0.18429257), np.float32(0.20926966), np.float32(0.20712887), np.float32(0.20899892), np.float32(0.27061224), np.float32(0.295591), np.float32(0.2921213), np.float32(0.29803368), np.float32(0.31334075), np.float32(0.29265213), np.float32(0.267107), np.float32(0.23350881), np.float32(0.21118836), np.float32(0.1953742), np.float32(0.20155571), np.float32(0.19394957), np.float32(0.18920423), np.float32(0.18658118), np.float32(0.18280731), np.float32(0.14292495), np.float32(0.11425792), np.float32(0.09794939), np.float32(0.07986481), np.float32(0.074822575), np.float32(0.072112635), np.float32(0.069577515), np.float32(0.05745646), np.float32(0.060613368), np.float32(0.050949812), np.float32(0.043937154), np.float32(0.043207753), np.float32(0.03686994), np.float32(0.031286053), np.float32(0.028627345), np.float32(0.025066221), np.float32(0.023898883), np.float32(0.02539795), np.float32(0.025990056), np.float32(0.026797147), np.float32(0.028967744), np.float32(0.031895373), np.float32(0.037438568), np.float32(0.047061943), np.float32(0.06230787), np.float32(0.07125522), np.float32(0.07603115), np.float32(0.0807699), np.float32(0.09151941), np.float32(0.09650729), np.float32(0.1150347), np.float32(0.14722183), np.float32(0.13904175), np.float32(0.16162026), np.float32(0.21124397), np.float32(0.26955482), np.float32(0.29692823), np.float32(0.3130014), np.float32(0.36240476), np.float32(0.44274798), np.float32(0.43515608), np.float32(0.43794405), np.float32(0.42368132), np.float32(0.4052629), np.float32(0.4434405), np.float32(0.4557524), np.float32(0.4664606), np.float32(0.40813923), np.float32(0.42503276), np.float32(0.36415806), np.float32(0.3052271), np.float32(0.31751305), np.float32(0.27544767), np.float32(0.2781932), np.float32(0.22057049), np.float32(0.18837151), np.float32(0.16614458), np.float32(0.14226687), np.float32(0.093688935), np.float32(0.062452532), np.float32(0.055308532), np.float32(0.051774327), np.float32(0.051136978), np.float32(0.052216873), np.float32(0.058810372), np.float32(0.06149579), np.float32(0.06543441), np.float32(0.06564324), np.float32(0.08006409), np.float32(0.09048279), np.float32(0.10458478), np.float32(0.09514539), np.float32(0.10058091), np.float32(0.10661967), np.float32(0.11394527), np.float32(0.11215946), np.float32(0.10889819), np.float32(0.15869638), np.float32(0.17608324), np.float32(0.16165741), np.float32(0.22305793), np.float32(0.24908426), np.float32(0.26595476), np.float32(0.2946217), np.float32(0.3328049), np.float32(0.35037914), np.float32(0.36634594), np.float32(0.41912752), np.float32(0.53876555), np.float32(0.5862195), np.float32(0.59127045), np.float32(0.636384), np.float32(0.62537545), np.float32(0.65528107), np.float32(0.7135054), np.float32(0.7355211), np.float32(0.72730166), np.float32(0.75973773), np.float32(0.78630495), np.float32(0.8219336), np.float32(0.8192619), np.float32(0.8387744), np.float32(0.8596016), np.float32(0.91348344), np.float32(0.9306514), np.float32(0.9431991), np.float32(0.9485838), np.float32(0.9639998), np.float32(0.96387887), np.float32(0.96595377), np.float32(0.96856344), np.float32(0.96864855), np.float32(0.97076124), np.float32(0.9710453), np.float32(0.97404635), np.float32(0.9733017), np.float32(0.974434), np.float32(0.9730482), np.float32(0.97416955), np.float32(0.97460335), np.float32(0.97532153), np.float32(0.97390693), np.float32(0.9728731), np.float32(0.972968), np.float32(0.97414047), np.float32(0.97318125), np.float32(0.9707784), np.float32(0.96941894), np.float32(0.966301), np.float32(0.9557856), np.float32(0.938149), np.float32(0.9204718), np.float32(0.9047923), np.float32(0.88325024), np.float32(0.8492974), np.float32(0.8136538), np.float32(0.80014896), np.float32(0.75773823), np.float32(0.6816672), np.float32(0.6170518), np.float32(0.5782291), np.float32(0.50329095), np.float32(0.4438155), np.float32(0.39902514), np.float32(0.36571887), np.float32(0.34748715), np.float32(0.31637123), np.float32(0.28389722), np.float32(0.2805055), np.float32(0.28086394), np.float32(0.25639546), np.float32(0.23958312), np.float32(0.20413266), np.float32(0.19805704), np.float32(0.20847291), np.float32(0.20260237), np.float32(0.19377065), np.float32(0.19070129), np.float32(0.19885774), np.float32(0.1924916), np.float32(0.18052128), np.float32(0.2014954), np.float32(0.19729172), np.float32(0.1806564), np.float32(0.15474662), np.float32(0.17555498), np.float32(0.19580671), np.float32(0.19565944), np.float32(0.19611333), np.float32(0.1946982), np.float32(0.19495268), np.float32(0.19576564), np.float32(0.19577397), np.float32(0.1775464), np.float32(0.17777991), np.float32(0.20563786), np.float32(0.19344561), np.float32(0.17044616), np.float32(0.1567249), np.float32(0.18636751), np.float32(0.15408373), np.float32(0.13088726), np.float32(0.1406058), np.float32(0.14785539), np.float32(0.14670832), np.float32(0.13981605), np.float32(0.17180325), np.float32(0.19517563), np.float32(0.18484122), np.float32(0.20285022), np.float32(0.20294115), np.float32(0.182044), np.float32(0.18292573), np.float32(0.16236882), np.float32(0.15155803), np.float32(0.14777136), np.float32(0.14338033), np.float32(0.14541477), np.float32(0.13071758), np.float32(0.13512327), np.float32(0.14846912), np.float32(0.13336456), np.float32(0.11688711), np.float32(0.107944325), np.float32(0.12779889), np.float32(0.11385268), np.float32(0.09791631), np.float32(0.10174183), np.float32(0.1021429), np.float32(0.08453658), np.float32(0.07833359), np.float32(0.068082474), np.float32(0.07831674), np.float32(0.06662475), np.float32(0.06679369), np.float32(0.06859132), np.float32(0.069498405), np.float32(0.07902963), np.float32(0.073893465), np.float32(0.07093792), np.float32(0.070226006), np.float32(0.066142276), np.float32(0.071231164), np.float32(0.07201678), np.float32(0.073715985), np.float32(0.07909617), np.float32(0.08082179), np.float32(0.092156075), np.float32(0.08598185), np.float32(0.08288582), np.float32(0.07786514), np.float32(0.07681039), np.float32(0.07411215), np.float32(0.07169991), np.float32(0.066036776), np.float32(0.07299691), np.float32(0.06581705), np.float32(0.07227527), np.float32(0.065459564), np.float32(0.06666969), np.float32(0.062515914), np.float32(0.056943435), np.float32(0.058311686), np.float32(0.057795845), np.float32(0.05885426), np.float32(0.056785453), np.float32(0.053172335), np.float32(0.048405364), np.float32(0.041789193), np.float32(0.03671746), np.float32(0.036601864), np.float32(0.032795534), np.float32(0.03676735), np.float32(0.04116165), np.float32(0.040212374), np.float32(0.03818683), np.float32(0.03927411), np.float32(0.044839866), np.float32(0.047963753), np.float32(0.044613183), np.float32(0.049832717), np.float32(0.052596413), np.float32(0.051871292), np.float32(0.04763915), np.float32(0.052494798), np.float32(0.056775086), np.float32(0.05549158), np.float32(0.059729554), np.float32(0.06520683), np.float32(0.06552358), np.float32(0.06354243), np.float32(0.07821003), np.float32(0.08375315), np.float32(0.08224547), np.float32(0.08800018), np.float32(0.09762431), np.float32(0.089699514), np.float32(0.08671696), np.float32(0.09261761), np.float32(0.1132427), np.float32(0.1189059), np.float32(0.12100079), np.float32(0.11659662), np.float32(0.13123208), np.float32(0.13816236), np.float32(0.14149362), np.float32(0.18001486), np.float32(0.20757347), np.float32(0.20873645), np.float32(0.22206579), np.float32(0.30157283), np.float32(0.31580314), np.float32(0.32476366), np.float32(0.38545147), np.float32(0.46159193), np.float32(0.5018406), np.float32(0.45533186), np.float32(0.5071137), np.float32(0.48240504), np.float32(0.44714636), np.float32(0.43646312), np.float32(0.5173481), np.float32(0.500862), np.float32(0.47577113), np.float32(0.5320171), np.float32(0.5300358), np.float32(0.5446655), np.float32(0.5100792), np.float32(0.49660158), np.float32(0.394176), np.float32(0.37628073), np.float32(0.36653107), np.float32(0.36173052), np.float32(0.32449132), np.float32(0.31541485), np.float32(0.31467912), np.float32(0.2878332), np.float32(0.23919746), np.float32(0.2138274), np.float32(0.1877436), np.float32(0.20964392), np.float32(0.21119685), np.float32(0.17840621), np.float32(0.15975177), np.float32(0.12964639), np.float32(0.12829395), np.float32(0.11581015), np.float32(0.10377219), np.float32(0.10468603), np.float32(0.0965197), np.float32(0.094389826), np.float32(0.094353475), np.float32(0.08510073), np.float32(0.0885224), np.float32(0.08069174), np.float32(0.075101264), np.float32(0.08048756), np.float32(0.08759739), np.float32(0.08099189), np.float32(0.07679326), np.float32(0.076924756), np.float32(0.07590579), np.float32(0.07272838), np.float32(0.071597286), np.float32(0.061222214), np.float32(0.057114944), np.float32(0.06459862), np.float32(0.06892907), np.float32(0.074556045), np.float32(0.08270389), np.float32(0.09653567), np.float32(0.09356675), np.float32(0.08849895), np.float32(0.091006376), np.float32(0.08944792), np.float32(0.07682366), np.float32(0.09039201), np.float32(0.08335983), np.float32(0.09857765), np.float32(0.11232778), np.float32(0.1056756), np.float32(0.10290168), np.float32(0.10589128), np.float32(0.10776804), np.float32(0.106462374), np.float32(0.1076553), np.float32(0.114855446), np.float32(0.11744584), np.float32(0.120499134), np.float32(0.12588294), np.float32(0.13383697), np.float32(0.12974359), np.float32(0.13245115), np.float32(0.13288164), np.float32(0.11561967), np.float32(0.1267457), np.float32(0.120365396), np.float32(0.093657315), np.float32(0.07495685), np.float32(0.07606933), np.float32(0.061158177), np.float32(0.052463632), np.float32(0.04078443), np.float32(0.036992796), np.float32(0.03661904), np.float32(0.03359517), np.float32(0.034584753), np.float32(0.03521581), np.float32(0.036399186), np.float32(0.03988725), np.float32(0.040476583), np.float32(0.038833745), np.float32(0.041760635), np.float32(0.042006187), np.float32(0.043829896), np.float32(0.042450216), np.float32(0.037314534), np.float32(0.037187815), np.float32(0.04026408), np.float32(0.045787867), np.float32(0.056073308), np.float32(0.06608066), np.float32(0.07672098), np.float32(0.084734514), np.float32(0.09076344), np.float32(0.09826461), np.float32(0.11264852), np.float32(0.1121272), np.float32(0.10938014), np.float32(0.10744964), np.float32(0.12256557), np.float32(0.11792041), np.float32(0.10090754), np.float32(0.09803576), np.float32(0.080960944), np.float32(0.077916756), np.float32(0.0822317), np.float32(0.10808804), np.float32(0.12069545), np.float32(0.13784334), np.float32(0.15487203), np.float32(0.15671413), np.float32(0.16061544), np.float32(0.16043219), np.float32(0.18234219), np.float32(0.1860539), np.float32(0.19903275), np.float32(0.24011344), np.float32(0.25640556), np.float32(0.31882316), np.float32(0.3065903), np.float32(0.27604073), np.float32(0.32725078), np.float32(0.35421), np.float32(0.2956435), np.float32(0.33946496), np.float32(0.3651793), np.float32(0.38646358), np.float32(0.44940668), np.float32(0.5092496), np.float32(0.5616363), np.float32(0.59682226), np.float32(0.6048535), np.float32(0.5756496), np.float32(0.47767526), np.float32(0.43867004), np.float32(0.438426), np.float32(0.47241414), np.float32(0.46884307), np.float32(0.42666546), np.float32(0.37570947), np.float32(0.3132713), np.float32(0.37776053), np.float32(0.3489914), np.float32(0.3607649), np.float32(0.3326663), np.float32(0.303381), np.float32(0.25744298), np.float32(0.18845002), np.float32(0.16606632), np.float32(0.13262893), np.float32(0.09896055), np.float32(0.103774436), np.float32(0.0915106), np.float32(0.08977919), np.float32(0.10002635), np.float32(0.0904864), np.float32(0.08446382), np.float32(0.07844851), np.float32(0.083433226), np.float32(0.07763071), np.float32(0.06308218), np.float32(0.05162827), np.float32(0.071170144), np.float32(0.088151306), np.float32(0.10159861), np.float32(0.103139736), np.float32(0.10366973), np.float32(0.10351013), np.float32(0.12142629), np.float32(0.14261238), np.float32(0.15402406), np.float32(0.15168256), np.float32(0.16889262), np.float32(0.16596095), np.float32(0.1620485), np.float32(0.16986792), np.float32(0.16413315), np.float32(0.16095845), np.float32(0.17584442), np.float32(0.23280442), np.float32(0.24501604), np.float32(0.24739692), np.float32(0.28321147), np.float32(0.31534278), np.float32(0.34484214), np.float32(0.41846225), np.float32(0.36201933), np.float32(0.38307217), np.float32(0.31951937), np.float32(0.2669297), np.float32(0.27025682), np.float32(0.24919496), np.float32(0.0032826848)], 'MLTKPITTSVLRQWKLAKEKFSCITAYDASFSRLFEEQGMPVMLVGDSLGMAAQGHTSTLPVSVSDVAYHTRSVRRGAPNCLLMADMPFMSYSNADDACKNAASLMRSGANVVKLEGSGSWIYDTIRKLAERSVPVCGHIGMTPQAVNIYGGFKIQGRNETAANQILESAKQIEKAGAQILVLECIPETLGQQITESVSIPTIGIGAGKHTDSQILVMHDALGISSGKAPRFVKNFLSGTGDIRAAVRLYIQEVKEGLYPAKEHTY': [np.float32(0.5551617), np.float32(0.4789312), np.float32(0.49181008), np.float32(0.46497777), np.float32(0.42300373), np.float32(0.36745533), np.float32(0.38370603), np.float32(0.38226756), np.float32(0.34857267), np.float32(0.3434198), np.float32(0.31404808), np.float32(0.28370318), np.float32(0.25758612), np.float32(0.24301445), np.float32(0.23530114), np.float32(0.20931473), np.float32(0.19568877), np.float32(0.18933013), np.float32(0.15798049), np.float32(0.1433318), np.float32(0.13580339), np.float32(0.14460666), np.float32(0.12722372), np.float32(0.11241644), np.float32(0.120379224), np.float32(0.13255951), np.float32(0.15344657), np.float32(0.15838355), np.float32(0.1485612), np.float32(0.16009238), np.float32(0.14816001), np.float32(0.13732484), np.float32(0.11882135), np.float32(0.11419911), np.float32(0.0988243), np.float32(0.106261656), np.float32(0.10290307), np.float32(0.10926015), np.float32(0.10981193), np.float32(0.10693013), np.float32(0.090457715), np.float32(0.07151234), np.float32(0.07463924), np.float32(0.076577306), np.float32(0.0778343), np.float32(0.070247725), np.float32(0.091089875), np.float32(0.10940309), np.float32(0.08217481), np.float32(0.06996201), np.float32(0.0613859), np.float32(0.05675972), np.float32(0.060488485), np.float32(0.07276891), np.float32(0.06398785), np.float32(0.052717414), np.float32(0.065772936), np.float32(0.08513863), np.float32(0.08490867), np.float32(0.08268134), np.float32(0.098748036), np.float32(0.08993649), np.float32(0.097495385), np.float32(0.1286336), np.float32(0.15328467), np.float32(0.17006826), np.float32(0.1367906), np.float32(0.14847991), np.float32(0.15456402), np.float32(0.12438518), np.float32(0.119163826), np.float32(0.09029921), np.float32(0.08473345), np.float32(0.06836164), np.float32(0.06463058), np.float32(0.058767036), np.float32(0.06268524), np.float32(0.05588515), np.float32(0.051650327), np.float32(0.06285836), np.float32(0.06029062), np.float32(0.06431811), np.float32(0.073121406), np.float32(0.07063592), np.float32(0.06788399), np.float32(0.06002442), np.float32(0.060522217), np.float32(0.048639897), np.float32(0.050099395), np.float32(0.053152665), np.float32(0.04914224), np.float32(0.044890013), np.float32(0.045432627), np.float32(0.047828153), np.float32(0.045708317), np.float32(0.04965771), np.float32(0.050240874), np.float32(0.052427884), np.float32(0.051979706), np.float32(0.05114009), np.float32(0.04635843), np.float32(0.04681273), np.float32(0.050533637), np.float32(0.048310183), np.float32(0.049614422), np.float32(0.05014623), np.float32(0.049681988), np.float32(0.049939685), np.float32(0.047463868), np.float32(0.040672947), np.float32(0.03918041), np.float32(0.038660478), np.float32(0.03624978), np.float32(0.030925293), np.float32(0.03133985), np.float32(0.033279), np.float32(0.036896694), np.float32(0.034899503), np.float32(0.034501787), np.float32(0.036872547), np.float32(0.037291076), np.float32(0.03724442), np.float32(0.036272194), np.float32(0.0377743), np.float32(0.04039285), np.float32(0.040402647), np.float32(0.04075283), np.float32(0.042297505), np.float32(0.040024027), np.float32(0.040137812), np.float32(0.03930923), np.float32(0.03852444), np.float32(0.04044095), np.float32(0.046209995), np.float32(0.04697209), np.float32(0.045490496), np.float32(0.04172534), np.float32(0.04510388), np.float32(0.052565802), np.float32(0.04662394), np.float32(0.039381016), np.float32(0.04106492), np.float32(0.04666179), np.float32(0.036100082), np.float32(0.03596529), np.float32(0.037629403), np.float32(0.043355346), np.float32(0.046309873), np.float32(0.048029073), np.float32(0.056429554), np.float32(0.056215838), np.float32(0.05391561), np.float32(0.05999799), np.float32(0.06288339), np.float32(0.057281487), np.float32(0.05780922), np.float32(0.06306497), np.float32(0.060724754), np.float32(0.056747425), np.float32(0.06972085), np.float32(0.07623479), np.float32(0.0773066), np.float32(0.08715127), np.float32(0.106688544), np.float32(0.11114734), np.float32(0.109514415), np.float32(0.1057362), np.float32(0.10833422), np.float32(0.1019368), np.float32(0.093441695), np.float32(0.08452786), np.float32(0.08246044), np.float32(0.07605407), np.float32(0.072006), np.float32(0.06853243), np.float32(0.072945096), np.float32(0.077063024), np.float32(0.07637305), np.float32(0.07603971), np.float32(0.08063503), np.float32(0.079231195), np.float32(0.08715591), np.float32(0.08872623), np.float32(0.07813195), np.float32(0.07321185), np.float32(0.08435566), np.float32(0.079834186), np.float32(0.06881845), np.float32(0.063007735), np.float32(0.061598964), np.float32(0.060819007), np.float32(0.05676491), np.float32(0.06021494), np.float32(0.065079644), np.float32(0.074116975), np.float32(0.08363201), np.float32(0.091906965), np.float32(0.105495214), np.float32(0.12120517), np.float32(0.1270674), np.float32(0.117299326), np.float32(0.10784393), np.float32(0.10966049), np.float32(0.09482077), np.float32(0.08583252), np.float32(0.0787219), np.float32(0.076961786), np.float32(0.06904803), np.float32(0.0639792), np.float32(0.0592821), np.float32(0.061486803), np.float32(0.060171336), np.float32(0.063929915), np.float32(0.06512855), np.float32(0.06092643), np.float32(0.068112604), np.float32(0.0744592), np.float32(0.07416955), np.float32(0.070696734), np.float32(0.077017576), np.float32(0.07058624), np.float32(0.058336146), np.float32(0.058557183), np.float32(0.058060765), np.float32(0.053797606), np.float32(0.054106764), np.float32(0.061152846), np.float32(0.07067976), np.float32(0.07501074), np.float32(0.08342956), np.float32(0.08538789), np.float32(0.08064545), np.float32(0.076571316), np.float32(0.0769266), np.float32(0.073259845), np.float32(0.068230584), np.float32(0.075442284), np.float32(0.077599324), np.float32(0.06626983), np.float32(0.05676318), np.float32(0.05619526), np.float32(0.057728216), np.float32(0.054751232), np.float32(0.05531435), np.float32(0.064731486), np.float32(0.069702774), np.float32(0.06756976), np.float32(0.07005584), np.float32(0.08537146), np.float32(0.09357581), np.float32(0.10195663), np.float32(0.111802384), np.float32(0.11686875), np.float32(0.12351907), np.float32(0.1240426), np.float32(0.13909017), np.float32(0.15132615), np.float32(0.1527936), np.float32(0.17243326), np.float32(0.21749152), np.float32(0.22214256), np.float32(0.26356256), np.float32(0.36134043), np.float32(0.33809453), np.float32(0.29106793), np.float32(0.27475443)], 'MASQPVQADRTRLIVTNLARSVQDAHLRQHVQLCPPSPPELTDVKVLQKPDGTSRRLAFLGFKSHQDADRVLAWLQHSWVQGARGGARVKVDWAQDTREAPPPRKKARLVREEPTTTPASRMARDADDARLVEFMSVMAPRRNRAVEILDQPAGPAFPNHTSGNLQPKAVHEHGPGRETGARVETKTSDSVAPPLFLHGSNHASATGVGESTEGGGPVIDGAARDDSVSDQEYFSRRKIIGLDDEGSSEGFGVQTLLPERVQSPGTEIRHEAFMQNADLADPSASPADGERAMALLLEHGRLFLRNLAYSVAEQDLRDALGSFGEISDVHVPVDSSSRLSKGFAYVTFTAPDCAAAAFRALDGRSFQGRLLHIIPAVSNGSNVADSPRVDRSVRDGRLETRKASSASGLTWATLYMNSDAVMTSVSDRLGLSKATLLDPTVDSAAVRVALAETHVITETKQYFQSAGVNVSSFASRGPRSTTTILVKNIPFGTSNAVLKDMFALFGSVTRLLLPPSGTMAVVEMGDASSASAAWRQLAYKKLGSSVLYLEKAPAGIWAVASSDRLGEDAPKFPLNSIPIAPSAKPNEPVFDTNDDAKAAEAGSTLFVKNLAFATTTEALRSSFEHLPEFVFARVQTKPDPITPGRSLSMGFGFVGFRTPSAAQHAKAVRDGLLLDGHQLEIRIAHRGGDGKSLTADSGVPSRSGNSTKLLVKNLPFEITRKEIRELFSAYGQLRSVRLPRKLDHKTRGFAFVDFATHRDAQFALTALEHTHLLGRHLVLQWADSIEASIDSLRSRSSVRKARPRGKFIK': [np.float32(0.9023862), np.float32(0.84876245), np.float32(0.7911765), np.float32(0.6637681), np.float32(0.59878427), np.float32(0.5628445), np.float32(0.48167217), np.float32(0.4496094), np.float32(0.42634013), np.float32(0.39542642), np.float32(0.36008352), np.float32(0.34042814), np.float32(0.3411858), np.float32(0.29318655), np.float32(0.26526952), np.float32(0.24399294), np.float32(0.24096222), np.float32(0.22873172), np.float32(0.21006496), np.float32(0.18024035), np.float32(0.17888731), np.float32(0.16054171), np.float32(0.14763215), np.float32(0.15294014), np.float32(0.15484506), np.float32(0.17703263), np.float32(0.20459537), np.float32(0.2602541), np.float32(0.3326206), np.float32(0.3068654), np.float32(0.37216476), np.float32(0.40124533), np.float32(0.38265532), np.float32(0.36933807), np.float32(0.37267432), np.float32(0.33050105), np.float32(0.36623007), np.float32(0.35957542), np.float32(0.29708922), np.float32(0.3438058), np.float32(0.36079207), np.float32(0.38075492), np.float32(0.37921008), np.float32(0.4237663), np.float32(0.4434055), np.float32(0.40187302), np.float32(0.38607424), np.float32(0.36376506), np.float32(0.3316831), np.float32(0.3073372), np.float32(0.29490688), np.float32(0.28671864), np.float32(0.22614402), np.float32(0.24193293), np.float32(0.21640903), np.float32(0.2025168), np.float32(0.21035565), np.float32(0.23582515), np.float32(0.23966914), np.float32(0.21756853), np.float32(0.20858395), np.float32(0.2014299), np.float32(0.18012793), np.float32(0.1539222), np.float32(0.12938549), np.float32(0.11976017), np.float32(0.10880736), np.float32(0.10697901), np.float32(0.093187094), np.float32(0.11166551), np.float32(0.124017626), np.float32(0.131724), np.float32(0.12704682), np.float32(0.1379439), np.float32(0.15767758), np.float32(0.15025042), np.float32(0.14655428), np.float32(0.13830356), np.float32(0.16427882), np.float32(0.17865537), np.float32(0.18006682), np.float32(0.15855563), np.float32(0.16873759), np.float32(0.17919359), np.float32(0.19149978), np.float32(0.20197281), np.float32(0.2571665), np.float32(0.3075674), np.float32(0.34229806), np.float32(0.38457555), np.float32(0.45934305), np.float32(0.5086886), np.float32(0.57916296), np.float32(0.6177301), np.float32(0.64810044), np.float32(0.6418994), np.float32(0.6578345), np.float32(0.6988219), np.float32(0.70821726), np.float32(0.73153764), np.float32(0.73340535), np.float32(0.8181609), np.float32(0.8345986), np.float32(0.8635317), np.float32(0.88056433), np.float32(0.90772223), np.float32(0.93572664), np.float32(0.9396456), np.float32(0.9485503), np.float32(0.9553986), np.float32(0.9528125), np.float32(0.95007753), np.float32(0.95738363), np.float32(0.95852387), np.float32(0.9578594), np.float32(0.9536727), np.float32(0.95602024), np.float32(0.95091146), np.float32(0.9508723), np.float32(0.94107395), np.float32(0.92092687), np.float32(0.90335524), np.float32(0.87865865), np.float32(0.8542448), np.float32(0.8346641), np.float32(0.8270772), np.float32(0.7974729), np.float32(0.74035144), np.float32(0.7129948), np.float32(0.7267655), np.float32(0.76919997), np.float32(0.7920852), np.float32(0.78869474), np.float32(0.7411187), np.float32(0.7367132), np.float32(0.70643145), np.float32(0.69306564), np.float32(0.6828645), np.float32(0.66239953), np.float32(0.66164416), np.float32(0.6907822), np.float32(0.73305786), np.float32(0.76335466), np.float32(0.81820315), np.float32(0.8515909), np.float32(0.854334), np.float32(0.87371767), np.float32(0.88420767), np.float32(0.8994771), np.float32(0.9211414), np.float32(0.9323266), np.float32(0.9471892), np.float32(0.9546102), np.float32(0.9565652), np.float32(0.9600921), np.float32(0.95844513), np.float32(0.9617765), np.float32(0.9635484), np.float32(0.9669261), np.float32(0.9699359), np.float32(0.97203), np.float32(0.9747353), np.float32(0.9762601), np.float32(0.9780814), np.float32(0.97824174), np.float32(0.9792157), np.float32(0.9798411), np.float32(0.97971135), np.float32(0.97998464), np.float32(0.9809988), np.float32(0.9819125), np.float32(0.982166), np.float32(0.9825231), np.float32(0.98267394), np.float32(0.9828757), np.float32(0.98272794), np.float32(0.9819212), np.float32(0.98177874), np.float32(0.98168725), np.float32(0.98224705), np.float32(0.9821697), np.float32(0.98264205), np.float32(0.98174447), np.float32(0.9816534), np.float32(0.9823299), np.float32(0.9817042), np.float32(0.9822933), np.float32(0.9824271), np.float32(0.98200595), np.float32(0.9813929), np.float32(0.9803507), np.float32(0.9805371), np.float32(0.9813115), np.float32(0.9816782), np.float32(0.9812537), np.float32(0.98118937), np.float32(0.9820327), np.float32(0.98220426), np.float32(0.98294663), np.float32(0.9824424), np.float32(0.9826524), np.float32(0.9832187), np.float32(0.98289144), np.float32(0.98301965), np.float32(0.98286015), np.float32(0.98300594), np.float32(0.98422134), np.float32(0.98531777), np.float32(0.984899), np.float32(0.9846049), np.float32(0.9842063), np.float32(0.98472553), np.float32(0.98488367), np.float32(0.98491806), np.float32(0.9845435), np.float32(0.98419917), np.float32(0.98447615), np.float32(0.9837119), np.float32(0.98279786), np.float32(0.98249704), np.float32(0.98132175), np.float32(0.98138404), np.float32(0.980531), np.float32(0.9788204), np.float32(0.9774744), np.float32(0.97473055), np.float32(0.97341067), np.float32(0.9703002), np.float32(0.96887547), np.float32(0.96521986), np.float32(0.9616203), np.float32(0.9583813), np.float32(0.95835984), np.float32(0.95958704), np.float32(0.96299785), np.float32(0.96560204), np.float32(0.9652075), np.float32(0.9686044), np.float32(0.96726805), np.float32(0.9699515), np.float32(0.9695644), np.float32(0.96984696), np.float32(0.9692151), np.float32(0.96955454), np.float32(0.967793), np.float32(0.96586967), np.float32(0.9655029), np.float32(0.967974), np.float32(0.9649675), np.float32(0.9647396), np.float32(0.96355957), np.float32(0.961067), np.float32(0.95554745), np.float32(0.9548354), np.float32(0.9479209), np.float32(0.9459771), np.float32(0.9438393), np.float32(0.9370236), np.float32(0.9334525), np.float32(0.92878854), np.float32(0.9149205), np.float32(0.87946767), np.float32(0.84761554), np.float32(0.86793786), np.float32(0.8772734), np.float32(0.8677695), np.float32(0.8766601), np.float32(0.8843775), np.float32(0.87978375), np.float32(0.8490689), np.float32(0.81462353), np.float32(0.8095782), np.float32(0.72352946), np.float32(0.7182178), np.float32(0.68618906), np.float32(0.7110944), np.float32(0.7425207), np.float32(0.7740893), np.float32(0.78452945), np.float32(0.78672457), np.float32(0.7003177), np.float32(0.64311874), np.float32(0.6458145), np.float32(0.57837725), np.float32(0.48122862), np.float32(0.4437092), np.float32(0.42222333), np.float32(0.37165484), np.float32(0.30908585), np.float32(0.30753833), np.float32(0.29308754), np.float32(0.25904024), np.float32(0.16967987), np.float32(0.15418407), np.float32(0.10974339), np.float32(0.091676496), np.float32(0.07822379), np.float32(0.07015619), np.float32(0.062161207), np.float32(0.045698926), np.float32(0.042359233), np.float32(0.04310952), np.float32(0.040778246), np.float32(0.03846777), np.float32(0.03968507), np.float32(0.05185285), np.float32(0.053029813), np.float32(0.049039558), np.float32(0.049330402), np.float32(0.055537794), np.float32(0.05051385), np.float32(0.04575143), np.float32(0.046878744), np.float32(0.051182657), np.float32(0.05258528), np.float32(0.059262663), np.float32(0.07345142), np.float32(0.07650819), np.float32(0.082523644), np.float32(0.080120295), np.float32(0.08206552), np.float32(0.0865914), np.float32(0.09656204), np.float32(0.10638379), np.float32(0.123751715), np.float32(0.12652956), np.float32(0.12616687), np.float32(0.12931702), np.float32(0.14090425), np.float32(0.14107837), np.float32(0.12897927), np.float32(0.13154516), np.float32(0.12749898), np.float32(0.120867215), np.float32(0.10315112), np.float32(0.096825), np.float32(0.08568576), np.float32(0.07366727), np.float32(0.06901046), np.float32(0.075740114), np.float32(0.07220974), np.float32(0.07029207), np.float32(0.051542334), np.float32(0.049829826), np.float32(0.044439834), np.float32(0.035037976), np.float32(0.03306091), np.float32(0.03484948), np.float32(0.030489944), np.float32(0.028034534), np.float32(0.026430864), np.float32(0.02830288), np.float32(0.033449158), np.float32(0.03836361), np.float32(0.040594783), np.float32(0.04825923), np.float32(0.05315041), np.float32(0.056596808), np.float32(0.057806216), np.float32(0.059681255), np.float32(0.058902517), np.float32(0.05534516), np.float32(0.0538201), np.float32(0.049304336), np.float32(0.043591313), np.float32(0.047665626), np.float32(0.05173197), np.float32(0.057539757), np.float32(0.06918713), np.float32(0.084615625), np.float32(0.100031376), np.float32(0.09440811), np.float32(0.107518755), np.float32(0.13484488), np.float32(0.12297049), np.float32(0.12060449), np.float32(0.122487634), np.float32(0.120329745), np.float32(0.14110518), np.float32(0.13511346), np.float32(0.14575101), np.float32(0.1426819), np.float32(0.20500065), np.float32(0.27587926), np.float32(0.29918414), np.float32(0.42030248), np.float32(0.42181554), np.float32(0.47331473), np.float32(0.51376945), np.float32(0.5469771), np.float32(0.6115638), np.float32(0.59792733), np.float32(0.599982), np.float32(0.5843784), np.float32(0.5421325), np.float32(0.51028085), np.float32(0.503169), np.float32(0.41220284), np.float32(0.40299195), np.float32(0.37991574), np.float32(0.37408972), np.float32(0.27109712), np.float32(0.19812901), np.float32(0.16158052), np.float32(0.12117156), np.float32(0.11296344), np.float32(0.094277084), np.float32(0.085432895), np.float32(0.084584236), np.float32(0.06195497), np.float32(0.05678004), np.float32(0.047483746), np.float32(0.040204126), np.float32(0.03475168), np.float32(0.031796798), np.float32(0.034299), np.float32(0.036880497), np.float32(0.03480785), np.float32(0.037368264), np.float32(0.03730885), np.float32(0.03836162), np.float32(0.046055887), np.float32(0.046113145), np.float32(0.052161623), np.float32(0.061213057), np.float32(0.06679986), np.float32(0.07470556), np.float32(0.08660817), np.float32(0.10007878), np.float32(0.091562584), np.float32(0.09407955), np.float32(0.081918314), np.float32(0.08541924), np.float32(0.08932572), np.float32(0.09110676), np.float32(0.08829656), np.float32(0.08051409), np.float32(0.08110521), np.float32(0.07797637), np.float32(0.074414), np.float32(0.07488185), np.float32(0.077840775), np.float32(0.07865999), np.float32(0.08244842), np.float32(0.07393965), np.float32(0.073696546), np.float32(0.07506471), np.float32(0.06820464), np.float32(0.07182492), np.float32(0.07498729), np.float32(0.06831077), np.float32(0.060823694), np.float32(0.061165538), np.float32(0.069786), np.float32(0.06647972), np.float32(0.07035245), np.float32(0.07609725), np.float32(0.08284653), np.float32(0.085267745), np.float32(0.088785835), np.float32(0.09493854), np.float32(0.093976766), np.float32(0.09480244), np.float32(0.102378525), np.float32(0.10807606), np.float32(0.11173167), np.float32(0.1199264), np.float32(0.13486119), np.float32(0.1285822), np.float32(0.12626304), np.float32(0.110607326), np.float32(0.107062824), np.float32(0.09877076), np.float32(0.08301119), np.float32(0.075246565), np.float32(0.08789058), np.float32(0.08000307), np.float32(0.06573064), np.float32(0.067232236), np.float32(0.06785328), np.float32(0.0702185), np.float32(0.0761823), np.float32(0.07973304), np.float32(0.082204126), np.float32(0.08178478), np.float32(0.08235079), np.float32(0.07529843), np.float32(0.07597871), np.float32(0.06709845), np.float32(0.056947634), np.float32(0.049641706), np.float32(0.045311656), np.float32(0.042640097), np.float32(0.038964685), np.float32(0.03822535), np.float32(0.039350256), np.float32(0.039944757), np.float32(0.039864812), np.float32(0.04482784), np.float32(0.042578004), np.float32(0.042432196), np.float32(0.043659065), np.float32(0.042620126), np.float32(0.04260802), np.float32(0.044311177), np.float32(0.041973367), np.float32(0.039351508), np.float32(0.037611354), np.float32(0.034163464), np.float32(0.032739308), np.float32(0.03324184), np.float32(0.030299885), np.float32(0.029369561), np.float32(0.032473456), np.float32(0.035166293), np.float32(0.03480179), np.float32(0.03706209), np.float32(0.03953234), np.float32(0.03830078), np.float32(0.03867013), np.float32(0.042702883), np.float32(0.043423936), np.float32(0.038285542), np.float32(0.04163747), np.float32(0.04416455), np.float32(0.047986135), np.float32(0.050359197), np.float32(0.046270672), np.float32(0.046901483), np.float32(0.054325655), np.float32(0.051177125), np.float32(0.05975292), np.float32(0.06699264), np.float32(0.06693857), np.float32(0.06702613), np.float32(0.066768825), np.float32(0.06046918), np.float32(0.05558725), np.float32(0.057463083), np.float32(0.0649367), np.float32(0.06035876), np.float32(0.06352232), np.float32(0.065830156), np.float32(0.06464566), np.float32(0.061555702), np.float32(0.059970703), np.float32(0.060211807), np.float32(0.056539558), np.float32(0.051477306), np.float32(0.052486066), np.float32(0.06015304), np.float32(0.069552235), np.float32(0.07921606), np.float32(0.07756597), np.float32(0.07650562), np.float32(0.08614108), np.float32(0.10572829), np.float32(0.11066494), np.float32(0.14116634), np.float32(0.16489132), np.float32(0.19688569), np.float32(0.21832618), np.float32(0.22163321), np.float32(0.20907876), np.float32(0.22695954), np.float32(0.21516629), np.float32(0.21245128), np.float32(0.20989773), np.float32(0.20359424), np.float32(0.22196417), np.float32(0.2520977), np.float32(0.28574046), np.float32(0.3058198), np.float32(0.33139715), np.float32(0.39902058), np.float32(0.40535137), np.float32(0.43050984), np.float32(0.50305253), np.float32(0.42809936), np.float32(0.4317711), np.float32(0.38407752), np.float32(0.46623406), np.float32(0.52065915), np.float32(0.44753444), np.float32(0.4829122), np.float32(0.58352625), np.float32(0.62199306), np.float32(0.5849824), np.float32(0.64423555), np.float32(0.71621734), np.float32(0.73688936), np.float32(0.7358111), np.float32(0.7422408), np.float32(0.6719284), np.float32(0.6226256), np.float32(0.58529544), np.float32(0.55134106), np.float32(0.5275138), np.float32(0.38407043), np.float32(0.30715817), np.float32(0.23014574), np.float32(0.20840219), np.float32(0.19292915), np.float32(0.18658711), np.float32(0.14166783), np.float32(0.11819392), np.float32(0.089939274), np.float32(0.08030002), np.float32(0.07887782), np.float32(0.07600034), np.float32(0.07683213), np.float32(0.06018468), np.float32(0.059887692), np.float32(0.0601371), np.float32(0.05639512), np.float32(0.058425143), np.float32(0.06555205), np.float32(0.06677464), np.float32(0.0628929), np.float32(0.070575), np.float32(0.07226475), np.float32(0.08015794), np.float32(0.07688339), np.float32(0.08723108), np.float32(0.08634322), np.float32(0.100775495), np.float32(0.108534925), np.float32(0.11503003), np.float32(0.12303978), np.float32(0.11546851), np.float32(0.12049131), np.float32(0.13770762), np.float32(0.14240919), np.float32(0.14431506), np.float32(0.15370226), np.float32(0.140043), np.float32(0.12622523), np.float32(0.111507505), np.float32(0.11818254), np.float32(0.104390025), np.float32(0.08757778), np.float32(0.08636589), np.float32(0.08731055), np.float32(0.08536772), np.float32(0.08340191), np.float32(0.085687704), np.float32(0.08910855), np.float32(0.08844969), np.float32(0.09191431), np.float32(0.0850058), np.float32(0.08180009), np.float32(0.080083236), np.float32(0.07242449), np.float32(0.06369392), np.float32(0.07226085), np.float32(0.06378026), np.float32(0.05586231), np.float32(0.051343724), np.float32(0.05356208), np.float32(0.05533177), np.float32(0.053442225), np.float32(0.053226463), np.float32(0.0582162), np.float32(0.060787134), np.float32(0.07187915), np.float32(0.080901794), np.float32(0.09449557), np.float32(0.087333374), np.float32(0.094317034), np.float32(0.082227044), np.float32(0.082452394), np.float32(0.076134056), np.float32(0.06749916), np.float32(0.06813396), np.float32(0.07022142), np.float32(0.069731906), np.float32(0.071896374), np.float32(0.09035392), np.float32(0.090882726), np.float32(0.10143846), np.float32(0.11845449), np.float32(0.11486564), np.float32(0.12136799), np.float32(0.13010457), np.float32(0.20731696), np.float32(0.24602343), np.float32(0.2878685), np.float32(0.3676328), np.float32(0.37369734), np.float32(0.48732746), np.float32(0.561726), np.float32(0.61670154), np.float32(0.6348658), np.float32(0.7104087), np.float32(0.71605754), np.float32(0.7522425), np.float32(0.7937627), np.float32(0.7935948), np.float32(0.7394281), np.float32(0.6955663), np.float32(0.67629534), np.float32(0.57836723), np.float32(0.48956642), np.float32(0.39000085), np.float32(0.3988384), np.float32(0.40593243), np.float32(0.38917205), np.float32(0.3823735), np.float32(0.36026713), np.float32(0.36096045), np.float32(0.32170832), np.float32(0.21991245), np.float32(0.20185986), np.float32(0.18676311), np.float32(0.14561807), np.float32(0.110627875), np.float32(0.11538904), np.float32(0.10614863), np.float32(0.09004477), np.float32(0.080969185), np.float32(0.08144149), np.float32(0.08089848), np.float32(0.08441131), np.float32(0.091963515), np.float32(0.087962076), np.float32(0.09022102), np.float32(0.09824009), np.float32(0.09985004), np.float32(0.11136968), np.float32(0.11625889), np.float32(0.12684415), np.float32(0.14073278), np.float32(0.1436855), np.float32(0.13705797), np.float32(0.15551834), np.float32(0.17652592), np.float32(0.16865307), np.float32(0.15500939), np.float32(0.16769579), np.float32(0.16449635), np.float32(0.15472291), np.float32(0.1517339), np.float32(0.14977168), np.float32(0.15585674), np.float32(0.14454168), np.float32(0.15301064), np.float32(0.15645674), np.float32(0.15242332), np.float32(0.14358856), np.float32(0.1363569), np.float32(0.14140862), np.float32(0.12575491), np.float32(0.107049495), np.float32(0.095349215), np.float32(0.085390836), np.float32(0.07210581), np.float32(0.073721774), np.float32(0.06790045), np.float32(0.0643806), np.float32(0.060867947), np.float32(0.06176575), np.float32(0.057472344), np.float32(0.058160983), np.float32(0.06298407), np.float32(0.06656505), np.float32(0.06338778), np.float32(0.06575902), np.float32(0.06615713), np.float32(0.06656605), np.float32(0.057316937), np.float32(0.04863177), np.float32(0.050759237), np.float32(0.051225528), np.float32(0.048639853), np.float32(0.051916633), np.float32(0.059573986), np.float32(0.06326701), np.float32(0.06649929), np.float32(0.07382009), np.float32(0.07687662), np.float32(0.08198924), np.float32(0.08046416), np.float32(0.08725707), np.float32(0.09588342), np.float32(0.102804735), np.float32(0.11772281), np.float32(0.1363524), np.float32(0.15911938), np.float32(0.18881786), np.float32(0.22146077), np.float32(0.248302), np.float32(0.2597365), np.float32(0.30628374), np.float32(0.3523507), np.float32(0.4627643), np.float32(0.4711488), np.float32(0.5496196), np.float32(0.6065461), np.float32(0.6314685), np.float32(0.6067678), np.float32(0.61433786), np.float32(0.76580495), np.float32(0.79587287), np.float32(0.8107934), np.float32(0.8603707), np.float32(0.8690333), np.float32(0.8733146), np.float32(0.9048612), np.float32(0.9247146)], 'MVYQVSERLQALGKRAGVGVSENKRTVPSSPSSASASSTASNRRVSTQRTSLPRGGVGKARSPRDATTTNPKPAKESGNGCDDKLEEMINTTIVDRSPSVKWDDVAGLDGAKQALLEMVILPAKRRDLFTGLRRPARGLLLFGPPGNGKTMLAKAVASESQATFFNVSASSLTSKWVGEAEKLVKTLFQVAISRQPSVIFMDEIDSIMSTRSISENEASRRLKSEFLIQFDGVTSNPDDLVIVIGATNKPQELDDAVLRRLVKRIYVPLPDSNVRKLLFKTKLKCQPHSLSGYSGSDLQALCEEAAMMPIRELGADILTIQANKVRPLRYDDFRKSMAVIRPSLSKSKWEELERWNSEFGSN': [np.float32(0.84638417), np.float32(0.83658755), np.float32(0.8570157), np.float32(0.86963296), np.float32(0.88173276), np.float32(0.87337744), np.float32(0.87542975), np.float32(0.8667291), np.float32(0.8984852), np.float32(0.8980749), np.float32(0.9026975), np.float32(0.89806455), np.float32(0.9021193), np.float32(0.8866142), np.float32(0.8731952), np.float32(0.88517267), np.float32(0.8959601), np.float32(0.91107935), np.float32(0.9263648), np.float32(0.9335743), np.float32(0.9425949), np.float32(0.9556893), np.float32(0.96214294), np.float32(0.9670397), np.float32(0.9720792), np.float32(0.97627705), np.float32(0.976723), np.float32(0.9770743), np.float32(0.9786406), np.float32(0.9794334), np.float32(0.98039514), np.float32(0.9816467), np.float32(0.98265034), np.float32(0.9830442), np.float32(0.98306906), np.float32(0.9834832), np.float32(0.9839056), np.float32(0.98404247), np.float32(0.9839586), np.float32(0.9836908), np.float32(0.98391193), np.float32(0.98396826), np.float32(0.98487294), np.float32(0.98495734), np.float32(0.98497087), np.float32(0.9857072), np.float32(0.98558736), np.float32(0.98572993), np.float32(0.98582214), np.float32(0.98631513), np.float32(0.98619276), np.float32(0.98577964), np.float32(0.98576874), np.float32(0.98585564), np.float32(0.98580605), np.float32(0.98573536), np.float32(0.9854349), np.float32(0.9854204), np.float32(0.9856763), np.float32(0.9854315), np.float32(0.98579746), np.float32(0.9858073), np.float32(0.98574036), np.float32(0.9859264), np.float32(0.985858), np.float32(0.98546785), np.float32(0.9851022), np.float32(0.9851975), np.float32(0.98433715), np.float32(0.9820478), np.float32(0.97967476), np.float32(0.9769811), np.float32(0.9739863), np.float32(0.9665884), np.float32(0.9626595), np.float32(0.9579203), np.float32(0.9497162), np.float32(0.9308971), np.float32(0.91845405), np.float32(0.9053955), np.float32(0.88138056), np.float32(0.8599448), np.float32(0.84188247), np.float32(0.8253718), np.float32(0.795815), np.float32(0.7528159), np.float32(0.732554), np.float32(0.63253444), np.float32(0.49353862), np.float32(0.4600204), np.float32(0.43872365), np.float32(0.3897291), np.float32(0.37387058), np.float32(0.3522578), np.float32(0.3866992), np.float32(0.3907547), np.float32(0.34706736), np.float32(0.35201982), np.float32(0.3443975), np.float32(0.31866184), np.float32(0.28211883), np.float32(0.32198983), np.float32(0.2980127), np.float32(0.27439132), np.float32(0.24893282), np.float32(0.27561602), np.float32(0.25721097), np.float32(0.2275741), np.float32(0.19130902), np.float32(0.17295687), np.float32(0.14889045), np.float32(0.12774165), np.float32(0.15140934), np.float32(0.15259206), np.float32(0.14918286), np.float32(0.1326267), np.float32(0.113625094), np.float32(0.10049821), np.float32(0.10600556), np.float32(0.10514513), np.float32(0.10562882), np.float32(0.10712466), np.float32(0.10867637), np.float32(0.110122874), np.float32(0.10198512), np.float32(0.10954253), np.float32(0.10647937), np.float32(0.10279958), np.float32(0.099113934), np.float32(0.09179782), np.float32(0.09192685), np.float32(0.08401344), np.float32(0.08122687), np.float32(0.08789267), np.float32(0.09437513), np.float32(0.095299006), np.float32(0.081264846), np.float32(0.085354164), np.float32(0.07127592), np.float32(0.060210597), np.float32(0.050167616), np.float32(0.047866963), np.float32(0.04570213), np.float32(0.036683094), np.float32(0.03420904), np.float32(0.031025838), np.float32(0.031173032), np.float32(0.03437218), np.float32(0.036287997), np.float32(0.039880145), np.float32(0.043527327), np.float32(0.052283473), np.float32(0.057000253), np.float32(0.06660311), np.float32(0.08090048), np.float32(0.074940056), np.float32(0.07866552), np.float32(0.06741002), np.float32(0.059955176), np.float32(0.06021385), np.float32(0.059247687), np.float32(0.06296477), np.float32(0.065588415), np.float32(0.076132596), np.float32(0.080542624), np.float32(0.08290544), np.float32(0.08327345), np.float32(0.09734187), np.float32(0.09821979), np.float32(0.095470235), np.float32(0.10087093), np.float32(0.08604794), np.float32(0.07346133), np.float32(0.0704274), np.float32(0.07004741), np.float32(0.062011644), np.float32(0.05998775), np.float32(0.06721831), np.float32(0.06244819), np.float32(0.063136294), np.float32(0.0593259), np.float32(0.061653335), np.float32(0.06582755), np.float32(0.06768004), np.float32(0.0700227), np.float32(0.06804351), np.float32(0.06047105), np.float32(0.051963672), np.float32(0.04917778), np.float32(0.04598535), np.float32(0.044381615), np.float32(0.041519806), np.float32(0.04351398), np.float32(0.039327744), np.float32(0.034370977), np.float32(0.035469558), np.float32(0.037263762), np.float32(0.03374637), np.float32(0.034584664), np.float32(0.043028593), np.float32(0.05118158), np.float32(0.052187596), np.float32(0.066373445), np.float32(0.07883641), np.float32(0.095599115), np.float32(0.09770741), np.float32(0.1012284), np.float32(0.09392428), np.float32(0.10035532), np.float32(0.107664354), np.float32(0.09689505), np.float32(0.09927113), np.float32(0.099828064), np.float32(0.10871714), np.float32(0.10224782), np.float32(0.10173274), np.float32(0.104280494), np.float32(0.09847279), np.float32(0.08951006), np.float32(0.09770497), np.float32(0.10906759), np.float32(0.10576056), np.float32(0.106418654), np.float32(0.10550151), np.float32(0.10518753), np.float32(0.10452518), np.float32(0.10091444), np.float32(0.096370004), np.float32(0.08534605), np.float32(0.06802293), np.float32(0.062295068), np.float32(0.05586519), np.float32(0.047516335), np.float32(0.04274336), np.float32(0.0432813), np.float32(0.041402712), np.float32(0.043314505), np.float32(0.04549368), np.float32(0.051233258), np.float32(0.05508729), np.float32(0.059837207), np.float32(0.05976484), np.float32(0.06056102), np.float32(0.058241714), np.float32(0.059610967), np.float32(0.057371147), np.float32(0.048320785), np.float32(0.04867664), np.float32(0.048675753), np.float32(0.04205057), np.float32(0.035530988), np.float32(0.038478833), np.float32(0.044129465), np.float32(0.042249355), np.float32(0.04609255), np.float32(0.048530497), np.float32(0.052769538), np.float32(0.05230727), np.float32(0.060260814), np.float32(0.06415371), np.float32(0.0650756), np.float32(0.064634874), np.float32(0.06014153), np.float32(0.057481706), np.float32(0.05420912), np.float32(0.054711238), np.float32(0.05388311), np.float32(0.05423898), np.float32(0.05527935), np.float32(0.05977536), np.float32(0.067522444), np.float32(0.06595677), np.float32(0.06847241), np.float32(0.07575108), np.float32(0.08566165), np.float32(0.08744847), np.float32(0.09343657), np.float32(0.106911704), np.float32(0.11419879), np.float32(0.12676051), np.float32(0.1277426), np.float32(0.12679315), np.float32(0.12741223), np.float32(0.12175726), np.float32(0.11836279), np.float32(0.114743866), np.float32(0.1120728), np.float32(0.11160772), np.float32(0.10516137), np.float32(0.10075039), np.float32(0.098822154), np.float32(0.11421033), np.float32(0.1286166), np.float32(0.13680446), np.float32(0.14359921), np.float32(0.13430876), np.float32(0.11995056), np.float32(0.12530836), np.float32(0.120839156), np.float32(0.1152983), np.float32(0.11907261), np.float32(0.11587773), np.float32(0.12094896), np.float32(0.109580934), np.float32(0.106032394), np.float32(0.09771448), np.float32(0.09400677), np.float32(0.09452428), np.float32(0.07855525), np.float32(0.07648542), np.float32(0.08509503), np.float32(0.08261335), np.float32(0.09029482), np.float32(0.09357408), np.float32(0.11066379), np.float32(0.10536018), np.float32(0.095981576), np.float32(0.1033095), np.float32(0.10184925), np.float32(0.10635725), np.float32(0.113358095), np.float32(0.106056355), np.float32(0.111620545), np.float32(0.108552836), np.float32(0.09416293), np.float32(0.08946683), np.float32(0.095614016), np.float32(0.10250698), np.float32(0.09777999), np.float32(0.11516316), np.float32(0.117750056), np.float32(0.12401229), np.float32(0.12481676), np.float32(0.13269605), np.float32(0.14876777), np.float32(0.15598872), np.float32(0.14240971), np.float32(0.15125643), np.float32(0.15607066), np.float32(0.15037325), np.float32(0.14785238), np.float32(0.13973416), np.float32(0.14427944), np.float32(0.14567147), np.float32(0.14184564), np.float32(0.1574169), np.float32(0.16081373), np.float32(0.1603695), np.float32(0.1677507), np.float32(0.18310677), np.float32(0.19690958), np.float32(0.2075599), np.float32(0.23579097), np.float32(0.23423973), np.float32(0.21554837), np.float32(0.1946464), np.float32(0.20715678), np.float32(0.26585117), np.float32(0.22744879), np.float32(0.26246673), np.float32(0.29388556), np.float32(0.29654872)], 'MIPLSHCTGFLCSTTSIGACRNLFCLGNRVPFLQNRCSGQERRPQRKRASCYRVCSGAVLQLAMATDDELCIYQTKDALAARLSKEILSLVQDSRGLQASENEQVFVVAVSGGSMPSLLRTALSDQPEAMTRLSRALWILVDERVVPRDHPDSNFRAVRDALEGLVCSERILGFPPDSIALDTSSIADAYAELLRSKGIKPENIDLVLLGMGEDGHTASLFPNDEANLRSAPEAKFYIGIDNSPKPPPRRITLSMTAIQAAKRRIFVVTGKGKAKALSHIFQEGNTKRLPAGLVQNALWLVDADAASEISYR': [np.float32(0.60117155), np.float32(0.5324362), np.float32(0.52450526), np.float32(0.4861058), np.float32(0.4981632), np.float32(0.52719766), np.float32(0.48872137), np.float32(0.49699667), np.float32(0.4539974), np.float32(0.44958496), np.float32(0.43104562), np.float32(0.45106944), np.float32(0.4773496), np.float32(0.37032658), np.float32(0.2972688), np.float32(0.30682778), np.float32(0.3221254), np.float32(0.37391928), np.float32(0.34526125), np.float32(0.30624443), np.float32(0.3074304), np.float32(0.29783508), np.float32(0.31158015), np.float32(0.32294735), np.float32(0.41927937), np.float32(0.43840876), np.float32(0.46760586), np.float32(0.5331569), np.float32(0.54322594), np.float32(0.5617009), np.float32(0.56143636), np.float32(0.59616303), np.float32(0.6187558), np.float32(0.63747424), np.float32(0.65886885), np.float32(0.7102523), np.float32(0.7543941), np.float32(0.7219375), np.float32(0.69579434), np.float32(0.6462454), np.float32(0.6504828), np.float32(0.65682155), np.float32(0.65828645), np.float32(0.5977802), np.float32(0.5866379), np.float32(0.61024886), np.float32(0.5655273), np.float32(0.52548033), np.float32(0.48570886), np.float32(0.5003077), np.float32(0.45116082), np.float32(0.4033839), np.float32(0.3474439), np.float32(0.30953607), np.float32(0.2830759), np.float32(0.23701137), np.float32(0.23793247), np.float32(0.20957804), np.float32(0.17864579), np.float32(0.14867951), np.float32(0.12618232), np.float32(0.11672015), np.float32(0.10119594), np.float32(0.10931654), np.float32(0.11928134), np.float32(0.1278143), np.float32(0.13263805), np.float32(0.12356285), np.float32(0.108427234), np.float32(0.11560406), np.float32(0.12065215), np.float32(0.1106645), np.float32(0.118511766), np.float32(0.11584438), np.float32(0.11333697), np.float32(0.1004334), np.float32(0.09178937), np.float32(0.090585046), np.float32(0.08264212), np.float32(0.07170692), np.float32(0.06911681), np.float32(0.06858035), np.float32(0.06741543), np.float32(0.07544867), np.float32(0.08330658), np.float32(0.08328248), np.float32(0.084190674), np.float32(0.08324704), np.float32(0.085548624), np.float32(0.08852078), np.float32(0.09176803), np.float32(0.09938496), np.float32(0.10969113), np.float32(0.09780343), np.float32(0.08919578), np.float32(0.094143175), np.float32(0.095600456), np.float32(0.07893308), np.float32(0.075096995), np.float32(0.08515304), np.float32(0.09482085), np.float32(0.10133411), np.float32(0.10899419), np.float32(0.11463721), np.float32(0.104191475), np.float32(0.09263941), np.float32(0.082655065), np.float32(0.06638825), np.float32(0.06398681), np.float32(0.060539585), np.float32(0.04857499), np.float32(0.041486546), np.float32(0.045345634), np.float32(0.04501891), np.float32(0.04273634), np.float32(0.043832384), np.float32(0.05082515), np.float32(0.052958716), np.float32(0.053841837), np.float32(0.056770176), np.float32(0.059857793), np.float32(0.058596365), np.float32(0.058824874), np.float32(0.0651441), np.float32(0.059639137), np.float32(0.050990675), np.float32(0.047209866), np.float32(0.047958873), np.float32(0.04342536), np.float32(0.039135065), np.float32(0.041780066), np.float32(0.045126118), np.float32(0.045404177), np.float32(0.041994434), np.float32(0.04334894), np.float32(0.048224438), np.float32(0.049187068), np.float32(0.052978173), np.float32(0.05548007), np.float32(0.055570405), np.float32(0.05792886), np.float32(0.06313304), np.float32(0.06594827), np.float32(0.059600823), np.float32(0.06223071), np.float32(0.066740446), np.float32(0.06241518), np.float32(0.061592117), np.float32(0.07074957), np.float32(0.074294955), np.float32(0.07101764), np.float32(0.07755012), np.float32(0.08833908), np.float32(0.08814565), np.float32(0.082464114), np.float32(0.0784391), np.float32(0.07272513), np.float32(0.079459), np.float32(0.08173525), np.float32(0.07463785), np.float32(0.06789535), np.float32(0.06354397), np.float32(0.060857736), np.float32(0.060124535), np.float32(0.055139758), np.float32(0.055901304), np.float32(0.060007956), np.float32(0.061103236), np.float32(0.05882494), np.float32(0.06635365), np.float32(0.07268093), np.float32(0.075939655), np.float32(0.07530676), np.float32(0.08459704), np.float32(0.08353277), np.float32(0.07547408), np.float32(0.07444347), np.float32(0.076371536), np.float32(0.068321526), np.float32(0.0641495), np.float32(0.06428016), np.float32(0.055351656), np.float32(0.04805041), np.float32(0.05196108), np.float32(0.05646815), np.float32(0.05815249), np.float32(0.06401541), np.float32(0.061650045), np.float32(0.065187685), np.float32(0.06588461), np.float32(0.0736702), np.float32(0.08112407), np.float32(0.072302245), np.float32(0.073977746), np.float32(0.07110253), np.float32(0.06868086), np.float32(0.05825373), np.float32(0.056435645), np.float32(0.056869347), np.float32(0.06266506), np.float32(0.052553374), np.float32(0.05962734), np.float32(0.070782326), np.float32(0.07639296), np.float32(0.07923723), np.float32(0.0877581), np.float32(0.093354955), np.float32(0.08698418), np.float32(0.07098592), np.float32(0.06106038), np.float32(0.05403449), np.float32(0.060263474), np.float32(0.053519588), np.float32(0.049276836), np.float32(0.047173396), np.float32(0.05490305), np.float32(0.061884448), np.float32(0.0720599), np.float32(0.08065678), np.float32(0.095297694), np.float32(0.1260024), np.float32(0.16072348), np.float32(0.16405872), np.float32(0.18247524), np.float32(0.16914323), np.float32(0.14444265), np.float32(0.1300297), np.float32(0.11818672), np.float32(0.10445089), np.float32(0.101374306), np.float32(0.11103896), np.float32(0.12977266), np.float32(0.13991477), np.float32(0.15969725), np.float32(0.16545862), np.float32(0.1610175), np.float32(0.16454203), np.float32(0.16471136), np.float32(0.1636089), np.float32(0.14864494), np.float32(0.15421852), np.float32(0.13356541), np.float32(0.10622811), np.float32(0.11236447), np.float32(0.10505956), np.float32(0.08936149), np.float32(0.08729182), np.float32(0.08818195), np.float32(0.08949314), np.float32(0.07787757), np.float32(0.091032155), np.float32(0.10078552), np.float32(0.11287596), np.float32(0.1073562), np.float32(0.08738489), np.float32(0.08117594), np.float32(0.060537007), np.float32(0.048473157), np.float32(0.04484673), np.float32(0.044318054), np.float32(0.04656512), np.float32(0.046661686), np.float32(0.0465687), np.float32(0.056665037), np.float32(0.0526687), np.float32(0.05157392), np.float32(0.05364183), np.float32(0.05665834), np.float32(0.053326763), np.float32(0.052052278), np.float32(0.06389846), np.float32(0.07125699), np.float32(0.07502875), np.float32(0.08138695), np.float32(0.08017124), np.float32(0.08945728), np.float32(0.09931478), np.float32(0.10592202), np.float32(0.11632274), np.float32(0.12149742), np.float32(0.1269662), np.float32(0.12586987), np.float32(0.1243212), np.float32(0.11378521), np.float32(0.1100407), np.float32(0.09249783), np.float32(0.08893673), np.float32(0.0807834), np.float32(0.08857862), np.float32(0.0910436), np.float32(0.092171505), np.float32(0.08603103), np.float32(0.10317906), np.float32(0.10612254), np.float32(0.09516876), np.float32(0.08907587), np.float32(0.09632978), np.float32(0.08814064), np.float32(0.08172807), np.float32(0.07606097), np.float32(0.077743754), np.float32(0.08007696), np.float32(0.07950393), np.float32(0.08562765), np.float32(0.083591595), np.float32(0.0998064), np.float32(0.10826834), np.float32(0.106516995), np.float32(0.11395549), np.float32(0.14254552), np.float32(0.15041219), np.float32(0.17036958)], 'MDIKGQFWNDDDSEGDNESEEFLYGVQGSCAADLYRHPQLDADIEAVKEIYSENSVSIREYGTIDDVDIDLHINISFLDEEVSTAWKVLRTEPIVLRLRFSLSQYLDGPEPSIEVFQPSNKEGFGLGLQLKKILGMFTSQQWKHLSNDFLKTQQEKRHSWFKASGTIKKFRAGLSIFSPIPKSPSFPIIQDSMLKGKLGVPELRVGRLMNRSISCTMKNPKVEVFGYPPSPQVSGHCKNIPTLEFGFLVQIMKYAEQRIPTLNEYCVVCDEQHVFQNGSMLKPAVCTRELCVFSFYTLGVMSGAAEEVATGAEVVDLLVAMCRAALESPRKSIIFEPYPSVVDPTDPKTLAFNPKKKNYERLQKALDSVMSIREMTQGSYLEIKKQMDKLDPLAHPLLQWIISSNRSHIVKLPLSRLKFMHTSHQFLLLSSPPAKEARFRTAKKLYGSTFAFHGSHIENWHSILRNGLVNASYTKLQLHGAAYGKGIYLSPISSISFGYSGMGKGQHRMPSKDELVQRYNRMNTIPQTRSIQSRFLQSRNLNCIALCEVITSKDLQKHGNIWVCPVSDHVCTRFFFVSAEQTLLSSERSLQVGPRSHPEPKKEHYVTGSPGPENTRTSAAMSKPHSDVGTAFIQTQQLHAAMADTFLEHMCRLDIDSPPITARNTGIICTIGPASRSVEMLKEMIKSGMNVARLNFSHGTHEYHAETIKNVRTATESFASDPILYRPVAVALDTKGPEIRTGLIKGSGTAEVELKKGATLKITLDNAYMEKCDENILWLDYKNICKVVDVGSKIYVDDGLISLQVKQKGADFLVTEVENGGSLGSKKGVNLPGAAVDLPAVSEKDIQDLKFGVEQDVDMVFASFIRKASDVHEVRRVLGEKGKNIKIISKIENHEGVRRFDEILEASDGIMVARGDLGIEIPAEKVFLAQKMMIGRCNRAGKPVICATQMLESMIKKPRPTRAEGSDVANAVLDGADCIMLSGETAKGDYPLEAVRMQHLIAREAEAAMFHRKLFEELVRGSSHSTDLMEAMAMGSVEASYKCLAAALIVLTESGRSAHQVARYRPRAPIIAVTRNHQTARQAHLYRGIFPVVCKDPVQEAWAEDVDLRVNLAMNVGKARGFFKKGDVVIVLTGWRPGSGFTNTMRVVPVP': [np.float32(0.87364054), np.float32(0.8696256), np.float32(0.8766317), np.float32(0.8951049), np.float32(0.8983269), np.float32(0.8850438), np.float32(0.8892646), np.float32(0.8502677), np.float32(0.85175), np.float32(0.83288485), np.float32(0.7726268), np.float32(0.78226763), np.float32(0.7692861), np.float32(0.72566205), np.float32(0.71389043), np.float32(0.6595434), np.float32(0.6270572), np.float32(0.6045824), np.float32(0.5970086), np.float32(0.5390352), np.float32(0.5080354), np.float32(0.4856071), np.float32(0.46352845), np.float32(0.41572347), np.float32(0.41818485), np.float32(0.33611864), np.float32(0.32421136), np.float32(0.31338313), np.float32(0.23044993), np.float32(0.22495869), np.float32(0.22866738), np.float32(0.23002493), np.float32(0.22821823), np.float32(0.23119976), np.float32(0.22828266), np.float32(0.20311853), np.float32(0.20123063), np.float32(0.20170179), np.float32(0.19017264), np.float32(0.17013894), np.float32(0.1667433), np.float32(0.16906418), np.float32(0.1981972), np.float32(0.19870465), np.float32(0.16542563), np.float32(0.15404098), np.float32(0.15735264), np.float32(0.16203725), np.float32(0.17575473), np.float32(0.1778297), np.float32(0.177694), np.float32(0.17391284), np.float32(0.17760086), np.float32(0.17353351), np.float32(0.1823818), np.float32(0.19751565), np.float32(0.21825482), np.float32(0.17897922), np.float32(0.19550818), np.float32(0.20919685), np.float32(0.20059162), np.float32(0.16853176), np.float32(0.18949004), np.float32(0.18717693), np.float32(0.17110725), np.float32(0.16075648), np.float32(0.14988324), np.float32(0.14906305), np.float32(0.16311698), np.float32(0.16872904), np.float32(0.16141973), np.float32(0.1554566), np.float32(0.12097944), np.float32(0.098961316), np.float32(0.08234742), np.float32(0.082690775), np.float32(0.084286116), np.float32(0.07142767), np.float32(0.07143321), np.float32(0.06765411), np.float32(0.066768), np.float32(0.07166107), np.float32(0.068578936), np.float32(0.06609011), np.float32(0.06224126), np.float32(0.06475154), np.float32(0.061175708), np.float32(0.0643743), np.float32(0.059076756), np.float32(0.06049807), np.float32(0.058246773), np.float32(0.05510053), np.float32(0.05272231), np.float32(0.0510378), np.float32(0.051338404), np.float32(0.055213552), np.float32(0.05743716), np.float32(0.06252894), np.float32(0.079136714), np.float32(0.07602268), np.float32(0.083664335), np.float32(0.09297813), np.float32(0.09894148), np.float32(0.09446206), np.float32(0.08950316), np.float32(0.09274692), np.float32(0.103968576), np.float32(0.1109793), np.float32(0.12591326), np.float32(0.1429097), np.float32(0.17043982), np.float32(0.17277625), np.float32(0.17362429), np.float32(0.18312466), np.float32(0.18407427), np.float32(0.18826284), np.float32(0.174472), np.float32(0.16974814), np.float32(0.169363), np.float32(0.14670135), np.float32(0.14563392), np.float32(0.13709521), np.float32(0.116597265), np.float32(0.113374695), np.float32(0.11686236), np.float32(0.11423881), np.float32(0.106008105), np.float32(0.105511956), np.float32(0.12134914), np.float32(0.13083336), np.float32(0.116534404), np.float32(0.11448554), np.float32(0.11825323), np.float32(0.09367486), np.float32(0.084900804), np.float32(0.095051944), np.float32(0.097636536), np.float32(0.09314233), np.float32(0.09356555), np.float32(0.10683083), np.float32(0.11448771), np.float32(0.12914719), np.float32(0.16107756), np.float32(0.17328814), np.float32(0.17534417), np.float32(0.20314278), np.float32(0.212207), np.float32(0.20587218), np.float32(0.20318098), np.float32(0.24040598), np.float32(0.24240592), np.float32(0.24353008), np.float32(0.23617792), np.float32(0.23803504), np.float32(0.25174686), np.float32(0.21925104), np.float32(0.21671782), np.float32(0.27803594), np.float32(0.2918168), np.float32(0.25752538), np.float32(0.2773514), np.float32(0.3134205), np.float32(0.2741849), np.float32(0.2438584), np.float32(0.23436634), np.float32(0.22584909), np.float32(0.2243459), np.float32(0.22498763), np.float32(0.20102383), np.float32(0.19823858), np.float32(0.21082477), np.float32(0.21837151), np.float32(0.2348042), np.float32(0.22438183), np.float32(0.19647028), np.float32(0.19224708), np.float32(0.19583406), np.float32(0.18902895), np.float32(0.18676868), np.float32(0.18942706), np.float32(0.18948454), np.float32(0.17530122), np.float32(0.18213774), np.float32(0.18434834), np.float32(0.18354896), np.float32(0.19299115), np.float32(0.20365044), np.float32(0.19358568), np.float32(0.19349405), np.float32(0.1977753), np.float32(0.19144028), np.float32(0.18406968), np.float32(0.18269187), np.float32(0.1817313), np.float32(0.15065609), np.float32(0.1585034), np.float32(0.16125251), np.float32(0.15714405), np.float32(0.16129728), np.float32(0.13342729), np.float32(0.12924375), np.float32(0.12577489), np.float32(0.13749854), np.float32(0.12500629), np.float32(0.13443965), np.float32(0.13932963), np.float32(0.1556529), np.float32(0.14148922), np.float32(0.1318891), np.float32(0.13666914), np.float32(0.12700358), np.float32(0.13248166), np.float32(0.13368006), np.float32(0.13667539), np.float32(0.13223979), np.float32(0.13700673), np.float32(0.13246807), np.float32(0.14571176), np.float32(0.1468826), np.float32(0.14204055), np.float32(0.17420131), np.float32(0.16231927), np.float32(0.16126302), np.float32(0.16209714), np.float32(0.17672177), np.float32(0.1906639), np.float32(0.1983673), np.float32(0.20100477), np.float32(0.18946895), np.float32(0.17996925), np.float32(0.15885542), np.float32(0.13716145), np.float32(0.137801), np.float32(0.11603836), np.float32(0.13376546), np.float32(0.13725069), np.float32(0.13417979), np.float32(0.1335923), np.float32(0.12367449), np.float32(0.110301904), np.float32(0.095028535), np.float32(0.08297388), np.float32(0.06692621), np.float32(0.061020833), np.float32(0.053629063), np.float32(0.06415242), np.float32(0.06063066), np.float32(0.052472614), np.float32(0.05668869), np.float32(0.065711275), np.float32(0.060499184), np.float32(0.064886935), np.float32(0.07543088), np.float32(0.066317186), np.float32(0.056655534), np.float32(0.058609795), np.float32(0.055893857), np.float32(0.05488061), np.float32(0.059801105), np.float32(0.07232801), np.float32(0.09070874), np.float32(0.091580495), np.float32(0.08825393), np.float32(0.09834537), np.float32(0.1127311), np.float32(0.1100295), np.float32(0.1185278), np.float32(0.11937986), np.float32(0.11080792), np.float32(0.089103766), np.float32(0.084017985), np.float32(0.088951215), np.float32(0.08006186), np.float32(0.072270714), np.float32(0.07263611), np.float32(0.07487664), np.float32(0.072684675), np.float32(0.07989997), np.float32(0.081600875), np.float32(0.07387115), np.float32(0.07162547), np.float32(0.07227378), np.float32(0.06846376), np.float32(0.058869984), np.float32(0.052893154), np.float32(0.048392363), np.float32(0.044839766), np.float32(0.043958373), np.float32(0.039134976), np.float32(0.035092317), np.float32(0.0354803), np.float32(0.035862226), np.float32(0.034197778), np.float32(0.033907957), np.float32(0.03224327), np.float32(0.03511929), np.float32(0.037022162), np.float32(0.04083216), np.float32(0.049225125), np.float32(0.051174983), np.float32(0.044785574), np.float32(0.0430138), np.float32(0.041564226), np.float32(0.042363312), np.float32(0.04510481), np.float32(0.044174302), np.float32(0.043872204), np.float32(0.044997606), np.float32(0.044210546), np.float32(0.040276237), np.float32(0.037039414), np.float32(0.036321755), np.float32(0.03762373), np.float32(0.03630433), np.float32(0.03418019), np.float32(0.03703097), np.float32(0.039626822), np.float32(0.04246587), np.float32(0.04283319), np.float32(0.04038149), np.float32(0.03926295), np.float32(0.039266128), np.float32(0.038260605), np.float32(0.035548747), np.float32(0.034212783), np.float32(0.034842543), np.float32(0.038986117), np.float32(0.043700635), np.float32(0.047284856), np.float32(0.05792545), np.float32(0.081227824), np.float32(0.092084356), np.float32(0.106472015), np.float32(0.14285417), np.float32(0.19997849), np.float32(0.22157894), np.float32(0.23590387), np.float32(0.26708508), np.float32(0.2707782), np.float32(0.2709919), np.float32(0.27720693), np.float32(0.30610117), np.float32(0.32479984), np.float32(0.30812496), np.float32(0.3412212), np.float32(0.35758042), np.float32(0.4015312), np.float32(0.38899243), np.float32(0.39633486), np.float32(0.3896978), np.float32(0.3509065), np.float32(0.33899617), np.float32(0.35046342), np.float32(0.33807224), np.float32(0.31864464), np.float32(0.30540714), np.float32(0.28353152), np.float32(0.18159577), np.float32(0.18087177), np.float32(0.16995287), np.float32(0.13229014), np.float32(0.13514405), np.float32(0.14177711), np.float32(0.14122427), np.float32(0.13538606), np.float32(0.14223766), np.float32(0.13746235), np.float32(0.12929152), np.float32(0.10762125), np.float32(0.10329473), np.float32(0.1152187), np.float32(0.114171594), np.float32(0.11355787), np.float32(0.11947705), np.float32(0.13164733), np.float32(0.12139546), np.float32(0.10902808), np.float32(0.13371988), np.float32(0.14108427), np.float32(0.13118176), np.float32(0.1441188), np.float32(0.14787899), np.float32(0.14854412), np.float32(0.13739525), np.float32(0.15069984), np.float32(0.14079946), np.float32(0.10960249), np.float32(0.11070301), np.float32(0.1061124), np.float32(0.084047), np.float32(0.06924571), np.float32(0.07492705), np.float32(0.08205671), np.float32(0.079865806), np.float32(0.0786982), np.float32(0.08751846), np.float32(0.089235246), np.float32(0.07634122), np.float32(0.08387247), np.float32(0.09070778), np.float32(0.078307636), np.float32(0.07114394), np.float32(0.071522295), np.float32(0.06921921), np.float32(0.061264243), np.float32(0.056715365), np.float32(0.059254263), np.float32(0.060523644), np.float32(0.057588954), np.float32(0.05601085), np.float32(0.062755026), np.float32(0.057896353), np.float32(0.06274544), np.float32(0.0708209), np.float32(0.072093636), np.float32(0.06588929), np.float32(0.060049158), np.float32(0.053181138), np.float32(0.046367537), np.float32(0.044931367), np.float32(0.04453083), np.float32(0.051365755), np.float32(0.05611667), np.float32(0.05165978), np.float32(0.06396317), np.float32(0.07071914), np.float32(0.07195142), np.float32(0.070874445), np.float32(0.0727038), np.float32(0.07969884), np.float32(0.07293351), np.float32(0.078234494), np.float32(0.09501814), np.float32(0.093834266), np.float32(0.08915771), np.float32(0.09798001), np.float32(0.09897178), np.float32(0.11682397), np.float32(0.11207217), np.float32(0.117158204), np.float32(0.1143877), np.float32(0.12211251), np.float32(0.12809332), np.float32(0.12497932), np.float32(0.12878889), np.float32(0.11223856), np.float32(0.0963095), np.float32(0.08382725), np.float32(0.06420291), np.float32(0.06207509), np.float32(0.060511377), np.float32(0.057059363), np.float32(0.04439616), np.float32(0.048880078), np.float32(0.055858467), np.float32(0.054015968), np.float32(0.04603383), np.float32(0.047210664), np.float32(0.049313936), np.float32(0.04531847), np.float32(0.053295482), np.float32(0.05362304), np.float32(0.0529993), np.float32(0.05128308), np.float32(0.045706183), np.float32(0.046626665), np.float32(0.047712956), np.float32(0.047738258), np.float32(0.040535923), np.float32(0.044449583), np.float32(0.04127606), np.float32(0.04182256), np.float32(0.04386182), np.float32(0.050757907), np.float32(0.04683066), np.float32(0.049627535), np.float32(0.052090622), np.float32(0.045735873), np.float32(0.04345338), np.float32(0.04528375), np.float32(0.04540951), np.float32(0.04950721), np.float32(0.045023907), np.float32(0.04225306), np.float32(0.042982955), np.float32(0.043822274), np.float32(0.053772762), np.float32(0.05368044), np.float32(0.05257691), np.float32(0.050043143), np.float32(0.05141134), np.float32(0.051128615), np.float32(0.076566644), np.float32(0.08956094), np.float32(0.12441462), np.float32(0.12179853), np.float32(0.11467008), np.float32(0.11018074), np.float32(0.11123117), np.float32(0.12016617), np.float32(0.15662995), np.float32(0.16663612), np.float32(0.26558682), np.float32(0.2837344), np.float32(0.33749443), np.float32(0.43410376), np.float32(0.3564342), np.float32(0.4062046), np.float32(0.4714767), np.float32(0.47812286), np.float32(0.43045664), np.float32(0.46555427), np.float32(0.46461236), np.float32(0.42893192), np.float32(0.3848259), np.float32(0.40697706), np.float32(0.438045), np.float32(0.44307944), np.float32(0.32554674), np.float32(0.34741136), np.float32(0.357936), np.float32(0.27874026), np.float32(0.23993216), np.float32(0.2355448), np.float32(0.21656755), np.float32(0.22598219), np.float32(0.22190446), np.float32(0.23174164), np.float32(0.23168516), np.float32(0.23340471), np.float32(0.22341686), np.float32(0.2050811), np.float32(0.19535157), np.float32(0.17588395), np.float32(0.14228474), np.float32(0.113658726), np.float32(0.10533985), np.float32(0.107021555), np.float32(0.09961986), np.float32(0.09499336), np.float32(0.087252244), np.float32(0.09321153), np.float32(0.09034667), np.float32(0.086261705), np.float32(0.091690004), np.float32(0.10687276), np.float32(0.108071916), np.float32(0.12275898), np.float32(0.121027306), np.float32(0.113344766), np.float32(0.106115505), np.float32(0.086417906), np.float32(0.08591155), np.float32(0.084796004), np.float32(0.07702208), np.float32(0.08079972), np.float32(0.0873693), np.float32(0.0927993), np.float32(0.103993185), np.float32(0.11219173), np.float32(0.10606669), np.float32(0.10863283), np.float32(0.104247116), np.float32(0.09090962), np.float32(0.085428886), np.float32(0.072381206), np.float32(0.06719146), np.float32(0.06811174), np.float32(0.06412709), np.float32(0.065427676), np.float32(0.06104814), np.float32(0.057032812), np.float32(0.054600827), np.float32(0.062294047), np.float32(0.07116056), np.float32(0.08769626), np.float32(0.104734086), np.float32(0.12596853), np.float32(0.14654718), np.float32(0.17037539), np.float32(0.1769297), np.float32(0.18719536), np.float32(0.20887832), np.float32(0.27954847), np.float32(0.2897793), np.float32(0.3053768), np.float32(0.4223564), np.float32(0.44967216), np.float32(0.53228444), np.float32(0.60714877), np.float32(0.68274313), np.float32(0.7522608), np.float32(0.7685832), np.float32(0.73355085), np.float32(0.81915534), np.float32(0.8419271), np.float32(0.8524345), np.float32(0.88900524), np.float32(0.9180588), np.float32(0.9245791), np.float32(0.93990636), np.float32(0.9496565), np.float32(0.9526039), np.float32(0.9557957), np.float32(0.9593424), np.float32(0.96457636), np.float32(0.9585989), np.float32(0.95733327), np.float32(0.96320885), np.float32(0.95568913), np.float32(0.9602542), np.float32(0.95688194), np.float32(0.9470369), np.float32(0.9446952), np.float32(0.93756586), np.float32(0.93737906), np.float32(0.91283286), np.float32(0.90035677), np.float32(0.87880456), np.float32(0.85408366), np.float32(0.8323569), np.float32(0.8368828), np.float32(0.8410742), np.float32(0.8065763), np.float32(0.7822152), np.float32(0.7462893), np.float32(0.67212), np.float32(0.5886132), np.float32(0.49010524), np.float32(0.42873657), np.float32(0.3492882), np.float32(0.22008517), np.float32(0.20040765), np.float32(0.17588429), np.float32(0.15312734), np.float32(0.10266332), np.float32(0.09776536), np.float32(0.07544921), np.float32(0.06792576), np.float32(0.05714158), np.float32(0.078477666), np.float32(0.06994829), np.float32(0.07165697), np.float32(0.06635783), np.float32(0.075715), np.float32(0.071392566), np.float32(0.0725368), np.float32(0.08105258), np.float32(0.079656444), np.float32(0.074975714), np.float32(0.07809519), np.float32(0.09064814), np.float32(0.08094006), np.float32(0.08428866), np.float32(0.08771662), np.float32(0.08900702), np.float32(0.07481588), np.float32(0.065380074), np.float32(0.06956336), np.float32(0.06929633), np.float32(0.06157289), np.float32(0.06727951), np.float32(0.07223266), np.float32(0.08388075), np.float32(0.07884997), np.float32(0.07469447), np.float32(0.07205952), np.float32(0.08210861), np.float32(0.068922095), np.float32(0.05637939), np.float32(0.05722957), np.float32(0.057119604), np.float32(0.055057023), np.float32(0.051930387), np.float32(0.056508895), np.float32(0.055306215), np.float32(0.057179626), np.float32(0.057163883), np.float32(0.058489557), np.float32(0.059082545), np.float32(0.06137282), np.float32(0.072633415), np.float32(0.06688163), np.float32(0.062990226), np.float32(0.062454376), np.float32(0.06491346), np.float32(0.06811528), np.float32(0.06868321), np.float32(0.0634615), np.float32(0.07216327), np.float32(0.08385182), np.float32(0.07525277), np.float32(0.07369798), np.float32(0.074461), np.float32(0.07800696), np.float32(0.06854617), np.float32(0.07266517), np.float32(0.087371245), np.float32(0.06934326), np.float32(0.053328473), np.float32(0.05669014), np.float32(0.06932591), np.float32(0.06113143), np.float32(0.06855864), np.float32(0.08705735), np.float32(0.09261169), np.float32(0.09822178), np.float32(0.10176815), np.float32(0.12527137), np.float32(0.12400883), np.float32(0.12072223), np.float32(0.11728679), np.float32(0.114786394), np.float32(0.10441046), np.float32(0.09736139), np.float32(0.09942149), np.float32(0.09772723), np.float32(0.096412264), np.float32(0.09123418), np.float32(0.08634733), np.float32(0.08821485), np.float32(0.08110128), np.float32(0.07995386), np.float32(0.09615311), np.float32(0.08785496), np.float32(0.09734275), np.float32(0.106561966), np.float32(0.09519069), np.float32(0.08357114), np.float32(0.078277804), np.float32(0.085787974), np.float32(0.07688095), np.float32(0.07065095), np.float32(0.0827821), np.float32(0.08677971), np.float32(0.09289469), np.float32(0.09349415), np.float32(0.10224263), np.float32(0.101341605), np.float32(0.117056735), np.float32(0.11822947), np.float32(0.12638988), np.float32(0.13656296), np.float32(0.15094241), np.float32(0.16348782), np.float32(0.15733488), np.float32(0.15072046), np.float32(0.13885155), np.float32(0.12604973), np.float32(0.122343026), np.float32(0.10332426), np.float32(0.100147724), np.float32(0.09139319), np.float32(0.089587584), np.float32(0.091043495), np.float32(0.099692434), np.float32(0.10152066), np.float32(0.089247376), np.float32(0.10061395), np.float32(0.1056146), np.float32(0.101212375), np.float32(0.10073521), np.float32(0.107301265), np.float32(0.0996206), np.float32(0.10095092), np.float32(0.09395973), np.float32(0.09389516), np.float32(0.08169526), np.float32(0.07333305), np.float32(0.06893955), np.float32(0.080351375), np.float32(0.08136346), np.float32(0.07758189), np.float32(0.069898285), np.float32(0.07644423), np.float32(0.074764006), np.float32(0.073676415), np.float32(0.07295837), np.float32(0.06854398), np.float32(0.06806466), np.float32(0.06820747), np.float32(0.07191612), np.float32(0.06154359), np.float32(0.054032356), np.float32(0.04934992), np.float32(0.046670295), np.float32(0.046498626), np.float32(0.047404367), np.float32(0.046791323), np.float32(0.04458621), np.float32(0.043752894), np.float32(0.043543268), np.float32(0.044168886), np.float32(0.03928805), np.float32(0.038013298), np.float32(0.038396675), np.float32(0.046272654), np.float32(0.05184181), np.float32(0.048598807), np.float32(0.05305962), np.float32(0.052422315), np.float32(0.04442686), np.float32(0.044162814), np.float32(0.039447922), np.float32(0.03856724), np.float32(0.035348646), np.float32(0.041509222), np.float32(0.051995866), np.float32(0.06215212), np.float32(0.06539401), np.float32(0.07261337), np.float32(0.07308591), np.float32(0.07489483), np.float32(0.09000036), np.float32(0.09718204), np.float32(0.1114783), np.float32(0.11113843), np.float32(0.12157765), np.float32(0.13508187), np.float32(0.12629992), np.float32(0.12616119), np.float32(0.12758934), np.float32(0.13806467), np.float32(0.13994081), np.float32(0.16562809), np.float32(0.2154351), np.float32(0.22765861), np.float32(0.22222129), np.float32(0.24274464), np.float32(0.24384417), np.float32(0.24384417), np.float32(0.22938338), np.float32(0.24090597), np.float32(0.22942647), np.float32(0.21245174), np.float32(0.22715469), np.float32(0.24384417), np.float32(0.24384417), np.float32(0.24134468), np.float32(0.20135719), np.float32(0.19408095), np.float32(0.2018616), np.float32(0.20134477), np.float32(0.2107414), np.float32(0.20915535), np.float32(0.18875973), np.float32(0.19268417), np.float32(0.17451522), np.float32(0.16936126), np.float32(0.13843808), np.float32(0.14052396), np.float32(0.12031588), np.float32(0.1011001), np.float32(0.081905484), np.float32(0.08332632), np.float32(0.073947996), np.float32(0.059063416), np.float32(0.05680359), np.float32(0.06328515), np.float32(0.055809695), np.float32(0.05568738), np.float32(0.06349214), np.float32(0.052153867), np.float32(0.051238388), np.float32(0.05561407), np.float32(0.05317673), np.float32(0.047402397), np.float32(0.04573715), np.float32(0.050758205), np.float32(0.063486405), np.float32(0.068077646), np.float32(0.073679), np.float32(0.0835406), np.float32(0.08726309), np.float32(0.0989003), np.float32(0.10110866), np.float32(0.10151057), np.float32(0.10749563), np.float32(0.10963028), np.float32(0.09757908), np.float32(0.10449066), np.float32(0.10310099), np.float32(0.10902495), np.float32(0.1208234), np.float32(0.11072622), np.float32(0.10754065), np.float32(0.12309767), np.float32(0.12550747), np.float32(0.10473449), np.float32(0.10970135), np.float32(0.12347737), np.float32(0.107756376), np.float32(0.09006079), np.float32(0.09046519), np.float32(0.08809475), np.float32(0.082452044), np.float32(0.08671171), np.float32(0.090173356), np.float32(0.077113844), np.float32(0.072611496), np.float32(0.07652271), np.float32(0.074599825), np.float32(0.07186483), np.float32(0.07215033), np.float32(0.07323002), np.float32(0.06673004), np.float32(0.062476836), np.float32(0.05325634), np.float32(0.058451444), np.float32(0.060281217), np.float32(0.05531972), np.float32(0.051650327), np.float32(0.06304075), np.float32(0.06341632), np.float32(0.059036773), np.float32(0.06330994), np.float32(0.06794092), np.float32(0.05698274), np.float32(0.052882034), np.float32(0.054448888), np.float32(0.04379547), np.float32(0.045841824), np.float32(0.049277272), np.float32(0.053176764), np.float32(0.06180613), np.float32(0.06338742), np.float32(0.06339973), np.float32(0.078203164), np.float32(0.07956497), np.float32(0.08000634), np.float32(0.08382734), np.float32(0.08320382), np.float32(0.07683758), np.float32(0.08175211), np.float32(0.07467836), np.float32(0.06983365), np.float32(0.060808223), np.float32(0.059640337), np.float32(0.056887563), np.float32(0.055548605), np.float32(0.054901764), np.float32(0.056116898), np.float32(0.055294685), np.float32(0.058214623), np.float32(0.07308893), np.float32(0.08404713), np.float32(0.09574342), np.float32(0.1071744), np.float32(0.11874788), np.float32(0.14431535), np.float32(0.15857147), np.float32(0.16055438), np.float32(0.16881405), np.float32(0.15727748), np.float32(0.15376131), np.float32(0.16004501), np.float32(0.1716813), np.float32(0.1653223), np.float32(0.18381079), np.float32(0.1836383), np.float32(0.21235587), np.float32(0.21978362), np.float32(0.26821902), np.float32(0.32448402), np.float32(0.26209915), np.float32(0.23889457), np.float32(0.23142935), np.float32(0.33225116), np.float32(0.27785668), np.float32(0.23546581), np.float32(0.22705744), np.float32(0.25267324), np.float32(0.26737463), np.float32(0.34854823), np.float32(0.31976825), np.float32(0.30469337), np.float32(0.3253448), np.float32(0.37644413), np.float32(0.41046953), np.float32(0.4108822), np.float32(0.40083042), np.float32(0.3830689), np.float32(0.32902202), np.float32(0.38276908), np.float32(0.35601526), np.float32(0.3419304), np.float32(0.31557703), np.float32(0.33204806), np.float32(0.32145563), np.float32(0.2955476), np.float32(0.30895713), np.float32(0.30384222), np.float32(0.2899276), np.float32(0.28899541), np.float32(0.33244678), np.float32(0.40715754), np.float32(0.4071138), np.float32(0.3879876), np.float32(0.38786057), np.float32(0.34315243), np.float32(0.07182005), np.float32(0.06790068), np.float32(0.05846605), np.float32(0.051140424), np.float32(0.055034433), np.float32(0.054787602), np.float32(0.050158083), np.float32(0.04806193), np.float32(0.057018492), np.float32(0.056314435), np.float32(0.05675844), np.float32(0.061660167), np.float32(0.07096501), np.float32(0.07831473), np.float32(0.08500418), np.float32(0.08710733), np.float32(0.085088834), np.float32(0.082111984), np.float32(0.08463352), np.float32(0.08915639), np.float32(0.082564995), np.float32(0.08272198), np.float32(0.08287465), np.float32(0.08381337), np.float32(0.08382332), np.float32(0.076931715), np.float32(0.08785011), np.float32(0.08615546), np.float32(0.07573302), np.float32(0.06260066), np.float32(0.07500072), np.float32(0.06691269), np.float32(0.049090125), np.float32(0.045216426), np.float32(0.03891545), np.float32(0.030575493), np.float32(0.02712496), np.float32(0.0272309), np.float32(0.025244862), np.float32(0.021561172), np.float32(0.021704648), np.float32(0.022455322), np.float32(0.021764267), np.float32(0.021769522), np.float32(0.024701681), np.float32(0.02677567), np.float32(0.024959836), np.float32(0.026730314), np.float32(0.027455058), np.float32(0.027992513), np.float32(0.026873227), np.float32(0.029249093), np.float32(0.030867387), np.float32(0.03414443), np.float32(0.033769086), np.float32(0.04451805), np.float32(0.049344536), np.float32(0.058172666), np.float32(0.060948372), np.float32(0.06744778), np.float32(0.07255523), np.float32(0.07057543), np.float32(0.07235436), np.float32(0.0960247), np.float32(0.109250955), np.float32(0.11758184), np.float32(0.12625784), np.float32(0.12748073), np.float32(0.115751036), np.float32(0.12387111), np.float32(0.12420191), np.float32(0.11520018), np.float32(0.111722335), np.float32(0.10937884), np.float32(0.105695546), np.float32(0.104366355), np.float32(0.103530906), np.float32(0.09343957), np.float32(0.08855938), np.float32(0.080630586), np.float32(0.081225336), np.float32(0.08781846), np.float32(0.095985696), np.float32(0.11421768), np.float32(0.12701817), np.float32(0.14703318), np.float32(0.15944785), np.float32(0.18322347), np.float32(0.1824382), np.float32(0.16391842), np.float32(0.15271191), np.float32(0.14098485), np.float32(0.1451546), np.float32(0.13620917), np.float32(0.13452567), np.float32(0.14571872), np.float32(0.14319268), np.float32(0.15230101), np.float32(0.15693088), np.float32(0.15776436), np.float32(0.13899638), np.float32(0.11222914), np.float32(0.10973163), np.float32(0.109732255), np.float32(0.107900135), np.float32(0.11289576), np.float32(0.13671714), np.float32(0.12902132), np.float32(0.11757916), np.float32(0.12022591), np.float32(0.12450767), np.float32(0.11311795), np.float32(0.11436937), np.float32(0.12817454), np.float32(0.14145228), np.float32(0.12418308), np.float32(0.108554766), np.float32(0.093807414), np.float32(0.079050645), np.float32(0.061930966), np.float32(0.061572712), np.float32(0.07097825), np.float32(0.0784004), np.float32(0.09263003), np.float32(0.121775225), np.float32(0.14451273), np.float32(0.16151847), np.float32(0.17144187), np.float32(0.18946624), np.float32(0.26378384), np.float32(0.19939202), np.float32(0.19815099), np.float32(0.19053723), np.float32(0.20525473), np.float32(0.21798857), np.float32(0.26257345), np.float32(0.26610082), np.float32(0.22256556), np.float32(0.16735889), np.float32(0.1812855), np.float32(0.16123594), np.float32(0.15240817), np.float32(0.17299098), np.float32(0.19757317), np.float32(0.2470933), np.float32(0.3043897), np.float32(0.32636788), np.float32(0.35750872), np.float32(0.33473024), np.float32(0.25652158), np.float32(0.18325567)], 'MLWKSLSDVAGRGAAIVQCVCFMDVFSNHVLQIQQCIGPSMLPTFNIRGDILVTERLSVKLGKIRVGDVVMARSPSDPRMVVCKRILGLEGDTITVVSDKGGSAKIPKGHVWLQGDNFHKSRDSREYGPVPSALLQGRVFYRIWPPQGWGFVG': [np.float32(0.26095575), np.float32(0.23416592), np.float32(0.18601339), np.float32(0.17574617), np.float32(0.1473225), np.float32(0.1488469), np.float32(0.13575532), np.float32(0.11935667), np.float32(0.12470102), np.float32(0.12079164), np.float32(0.118213505), np.float32(0.12699537), np.float32(0.14073163), np.float32(0.14367934), np.float32(0.13099183), np.float32(0.11314099), np.float32(0.1055881), np.float32(0.11720522), np.float32(0.11011741), np.float32(0.113876455), np.float32(0.100985155), np.float32(0.09219899), np.float32(0.088529766), np.float32(0.08579541), np.float32(0.079834364), np.float32(0.075719066), np.float32(0.084118), np.float32(0.098989144), np.float32(0.11236006), np.float32(0.1299819), np.float32(0.12269994), np.float32(0.12205282), np.float32(0.1339958), np.float32(0.13355298), np.float32(0.14268288), np.float32(0.11804789), np.float32(0.12464123), np.float32(0.13489117), np.float32(0.13588719), np.float32(0.12793267), np.float32(0.116221376), np.float32(0.1115404), np.float32(0.107369795), np.float32(0.11148293), np.float32(0.11045218), np.float32(0.1080015), np.float32(0.115851656), np.float32(0.11192743), np.float32(0.12615971), np.float32(0.123193845), np.float32(0.12014186), np.float32(0.114665054), np.float32(0.09605513), np.float32(0.09274975), np.float32(0.09669299), np.float32(0.09673823), np.float32(0.09267949), np.float32(0.09199902), np.float32(0.08776068), np.float32(0.08817206), np.float32(0.07977757), np.float32(0.085021205), np.float32(0.08864456), np.float32(0.091228366), np.float32(0.1034581), np.float32(0.11257945), np.float32(0.120358676), np.float32(0.13452333), np.float32(0.123383306), np.float32(0.12155097), np.float32(0.112135865), np.float32(0.102073856), np.float32(0.089702286), np.float32(0.09645096), np.float32(0.087057106), np.float32(0.07614336), np.float32(0.07594866), np.float32(0.074569315), np.float32(0.08989536), np.float32(0.09765036), np.float32(0.09584852), np.float32(0.10533535), np.float32(0.101875074), np.float32(0.1009414), np.float32(0.105016544), np.float32(0.099585444), np.float32(0.09384986), np.float32(0.08020885), np.float32(0.07649008), np.float32(0.07788232), np.float32(0.085625485), np.float32(0.0844311), np.float32(0.08972889), np.float32(0.10426976), np.float32(0.11509874), np.float32(0.12320467), np.float32(0.13770093), np.float32(0.13767484), np.float32(0.14193168), np.float32(0.13954982), np.float32(0.13310333), np.float32(0.12040184), np.float32(0.11615139), np.float32(0.10358305), np.float32(0.102441795), np.float32(0.105559126), np.float32(0.122660466), np.float32(0.11754592), np.float32(0.14206065), np.float32(0.15051928), np.float32(0.18874812), np.float32(0.18815829), np.float32(0.16659005), np.float32(0.18039899), np.float32(0.19259244), np.float32(0.18245198), np.float32(0.17987977), np.float32(0.1661173), np.float32(0.15833806), np.float32(0.14601743), np.float32(0.12221308), np.float32(0.13489106), np.float32(0.13199988), np.float32(0.14048934), np.float32(0.16844018), np.float32(0.1707055), np.float32(0.16730501), np.float32(0.17492501), np.float32(0.17262605), np.float32(0.17803209), np.float32(0.20586064), np.float32(0.22037162), np.float32(0.21877025), np.float32(0.22958605), np.float32(0.27350286), np.float32(0.31623697), np.float32(0.24319167), np.float32(0.27035633), np.float32(0.2005343), np.float32(0.18725325), np.float32(0.19347881), np.float32(0.16760376), np.float32(0.1768316), np.float32(0.16101661), np.float32(0.18733644), np.float32(0.16253147), np.float32(0.19938076), np.float32(0.27927434), np.float32(0.19766065), np.float32(0.18570213), np.float32(0.16902386), np.float32(0.2194613), np.float32(0.25091943)], 'MAYLSMGEAHRRITEYLNRFSDAVSYQNGISLKSLFSLSSNSHFLLSLSDALILVNDFNRLINQNDNYSHFSDIISPLFRSLQHYKQSNFVEAYNAFEKTANAFVQEFRNWESAWALEAVYVVVYEIRVLAEKADRQLAAIGKSPEKLKGAGSLLMKVFGILAVKGAKRVGALYVTCQLFKIYFKLGTVNLCRSIIRSIETATTIFDFEEFPNRDKVTYMYYTGRLEVFNENFPSADYKLSYALKHCNQQHEANIRMILKYLIPVKLSIGILPNHRLLEKYNLLEYGNIVQALKRGDPRLLRSALQYHEDWFLRSGVYLVLEKVELQVYQRLVKKIYIIQKQRDPSRAHQVKLEVIVKALKWLEIDMDVDEVECIMAILIYKNLVKGYFAHKSKVAVLSKQDPFPKLNGKPVNS': [np.float32(0.35046738), np.float32(0.37095225), np.float32(0.35955322), np.float32(0.31323695), np.float32(0.26870477), np.float32(0.25282148), np.float32(0.2422879), np.float32(0.24689862), np.float32(0.23570229), np.float32(0.22948697), np.float32(0.1962631), np.float32(0.20434532), np.float32(0.19290636), np.float32(0.18679252), np.float32(0.18685982), np.float32(0.16569592), np.float32(0.16725725), np.float32(0.17697012), np.float32(0.17100224), np.float32(0.16471207), np.float32(0.14297144), np.float32(0.1552565), np.float32(0.15893018), np.float32(0.13852608), np.float32(0.12902588), np.float32(0.15665886), np.float32(0.16166568), np.float32(0.15279299), np.float32(0.1665357), np.float32(0.16894096), np.float32(0.16156219), np.float32(0.1682576), np.float32(0.17350261), np.float32(0.15813161), np.float32(0.1522618), np.float32(0.14719076), np.float32(0.13832828), np.float32(0.12573531), np.float32(0.11393825), np.float32(0.1053967), np.float32(0.09423843), np.float32(0.086519584), np.float32(0.07968485), np.float32(0.06807438), np.float32(0.071733475), np.float32(0.060579438), np.float32(0.055193342), np.float32(0.06322722), np.float32(0.06575888), np.float32(0.06314387), np.float32(0.06065201), np.float32(0.06409675), np.float32(0.06639691), np.float32(0.07670969), np.float32(0.08018383), np.float32(0.08001174), np.float32(0.08959707), np.float32(0.100361444), np.float32(0.10646018), np.float32(0.10022437), np.float32(0.10837669), np.float32(0.1269466), np.float32(0.13276723), np.float32(0.1288036), np.float32(0.14222386), np.float32(0.13956161), np.float32(0.12584831), np.float32(0.12434125), np.float32(0.13568653), np.float32(0.13973199), np.float32(0.12909427), np.float32(0.12126903), np.float32(0.11921524), np.float32(0.12416654), np.float32(0.13213854), np.float32(0.12949537), np.float32(0.1188735), np.float32(0.11222852), np.float32(0.09928633), np.float32(0.08938079), np.float32(0.0913053), np.float32(0.07642308), np.float32(0.0621164), np.float32(0.07226439), np.float32(0.07317224), np.float32(0.056204453), np.float32(0.06477313), np.float32(0.08782806), np.float32(0.082693435), np.float32(0.07308714), np.float32(0.08791195), np.float32(0.097331606), np.float32(0.07710255), np.float32(0.07854778), np.float32(0.10649722), np.float32(0.097198345), np.float32(0.07545064), np.float32(0.08274959), np.float32(0.08230102), np.float32(0.074973516), np.float32(0.072409), np.float32(0.07335521), np.float32(0.07470831), np.float32(0.076437436), np.float32(0.06774036), np.float32(0.07072013), np.float32(0.07668895), np.float32(0.06801039), np.float32(0.05933448), np.float32(0.05886367), np.float32(0.053227782), np.float32(0.041578814), np.float32(0.040258754), np.float32(0.040430885), np.float32(0.035477586), np.float32(0.02966161), np.float32(0.030797744), np.float32(0.031183667), np.float32(0.024395972), np.float32(0.023627676), np.float32(0.02673096), np.float32(0.027525932), np.float32(0.024970954), np.float32(0.026794277), np.float32(0.030882988), np.float32(0.030188002), np.float32(0.030222889), np.float32(0.033133585), np.float32(0.04086652), np.float32(0.04288804), np.float32(0.046241518), np.float32(0.056745958), np.float32(0.07046734), np.float32(0.07546858), np.float32(0.09567042), np.float32(0.10631685), np.float32(0.10561839), np.float32(0.1332351), np.float32(0.17283598), np.float32(0.19459969), np.float32(0.18320584), np.float32(0.1690398), np.float32(0.18997635), np.float32(0.1915672), np.float32(0.19417846), np.float32(0.19812977), np.float32(0.21065219), np.float32(0.23336382), np.float32(0.17970206), np.float32(0.19046664), np.float32(0.23187801), np.float32(0.19832712), np.float32(0.20512944), np.float32(0.26371658), np.float32(0.20388077), np.float32(0.18245426), np.float32(0.19067185), np.float32(0.2348515), np.float32(0.23737587), np.float32(0.1989977), np.float32(0.16911797), np.float32(0.15152775), np.float32(0.18040012), np.float32(0.13200478), np.float32(0.11241219), np.float32(0.100088395), np.float32(0.076987416), np.float32(0.08578447), np.float32(0.11383353), np.float32(0.1091666), np.float32(0.09961402), np.float32(0.0891774), np.float32(0.07235606), np.float32(0.07954399), np.float32(0.08904964), np.float32(0.072719425), np.float32(0.06575815), np.float32(0.053083334), np.float32(0.047896486), np.float32(0.042593908), np.float32(0.032146964), np.float32(0.030770084), np.float32(0.0320075), np.float32(0.030848129), np.float32(0.031366467), np.float32(0.034327384), np.float32(0.036347143), np.float32(0.036155276), np.float32(0.042038914), np.float32(0.044574615), np.float32(0.042420454), np.float32(0.043706384), np.float32(0.051297512), np.float32(0.04919806), np.float32(0.05129773), np.float32(0.054139096), np.float32(0.056420553), np.float32(0.06027692), np.float32(0.06800919), np.float32(0.06351613), np.float32(0.067781776), np.float32(0.078510106), np.float32(0.07804992), np.float32(0.08289073), np.float32(0.102688126), np.float32(0.09113464), np.float32(0.09335013), np.float32(0.0938112), np.float32(0.10398805), np.float32(0.08817289), np.float32(0.07784855), np.float32(0.081601895), np.float32(0.07949064), np.float32(0.07597916), np.float32(0.071123175), np.float32(0.073503844), np.float32(0.07116034), np.float32(0.065584786), np.float32(0.07149792), np.float32(0.07802647), np.float32(0.08888081), np.float32(0.07486532), np.float32(0.07208519), np.float32(0.08118398), np.float32(0.07364825), np.float32(0.07154429), np.float32(0.07066422), np.float32(0.068598494), np.float32(0.06382548), np.float32(0.066072784), np.float32(0.06857379), np.float32(0.06737864), np.float32(0.06687407), np.float32(0.075277634), np.float32(0.080298126), np.float32(0.079907954), np.float32(0.085990205), np.float32(0.10056836), np.float32(0.11161307), np.float32(0.11424348), np.float32(0.12057174), np.float32(0.1310555), np.float32(0.12164734), np.float32(0.094711974), np.float32(0.089362554), np.float32(0.09044714), np.float32(0.071180545), np.float32(0.05902455), np.float32(0.06079219), np.float32(0.059391744), np.float32(0.05240722), np.float32(0.049246967), np.float32(0.05165564), np.float32(0.048391867), np.float32(0.05202143), np.float32(0.048615612), np.float32(0.051657904), np.float32(0.045859545), np.float32(0.04361242), np.float32(0.043166157), np.float32(0.038957), np.float32(0.035965785), np.float32(0.033371463), np.float32(0.033512462), np.float32(0.03308716), np.float32(0.03179378), np.float32(0.033253863), np.float32(0.040581226), np.float32(0.044994373), np.float32(0.047179315), np.float32(0.052556675), np.float32(0.059549145), np.float32(0.056393065), np.float32(0.058743984), np.float32(0.06001351), np.float32(0.06664518), np.float32(0.06488595), np.float32(0.06053716), np.float32(0.052921787), np.float32(0.0568948), np.float32(0.058804587), np.float32(0.051312968), np.float32(0.05683427), np.float32(0.063835345), np.float32(0.06665798), np.float32(0.064711414), np.float32(0.064432986), np.float32(0.07036825), np.float32(0.0634707), np.float32(0.06413567), np.float32(0.07284359), np.float32(0.06920081), np.float32(0.05667474), np.float32(0.055026), np.float32(0.062836125), np.float32(0.066949464), np.float32(0.0630853), np.float32(0.065912664), np.float32(0.07086892), np.float32(0.067556016), np.float32(0.059750263), np.float32(0.06800215), np.float32(0.07679875), np.float32(0.07269269), np.float32(0.070714235), np.float32(0.076608226), np.float32(0.07194093), np.float32(0.059703477), np.float32(0.057657056), np.float32(0.048710767), np.float32(0.04840954), np.float32(0.048619095), np.float32(0.048166525), np.float32(0.053408764), np.float32(0.050859574), np.float32(0.05412039), np.float32(0.05091503), np.float32(0.04919889), np.float32(0.047174864), np.float32(0.04782786), np.float32(0.0438666), np.float32(0.04158164), np.float32(0.04325957), np.float32(0.044530366), np.float32(0.044514116), np.float32(0.044150632), np.float32(0.04328851), np.float32(0.042630576), np.float32(0.04685783), np.float32(0.058202177), np.float32(0.07310484), np.float32(0.08290126), np.float32(0.09391016), np.float32(0.11909157), np.float32(0.13878827), np.float32(0.14146964), np.float32(0.14711209), np.float32(0.14584865), np.float32(0.15788731), np.float32(0.16219936), np.float32(0.16927584), np.float32(0.16682282), np.float32(0.17481148), np.float32(0.16763856), np.float32(0.16609967), np.float32(0.1643957), np.float32(0.16769633), np.float32(0.1547097), np.float32(0.15079361), np.float32(0.15575069), np.float32(0.14674152), np.float32(0.13909844), np.float32(0.15036254), np.float32(0.14018428), np.float32(0.14160489), np.float32(0.11868213), np.float32(0.120729566), np.float32(0.112233974), np.float32(0.11168861), np.float32(0.09377809), np.float32(0.08666884), np.float32(0.08310653), np.float32(0.07004938), np.float32(0.06713895), np.float32(0.060493197), np.float32(0.05897256), np.float32(0.051050372), np.float32(0.05293496), np.float32(0.05571156), np.float32(0.059324637), np.float32(0.058077365), np.float32(0.0656089), np.float32(0.06876588), np.float32(0.055908088), np.float32(0.054638706), np.float32(0.058935285), np.float32(0.05078933), np.float32(0.04637388), np.float32(0.046488646), np.float32(0.052155163), np.float32(0.050982103), np.float32(0.052967228), np.float32(0.05272606), np.float32(0.052027795), np.float32(0.058236454), np.float32(0.059691895), np.float32(0.070314415), np.float32(0.08902577), np.float32(0.14124879), np.float32(0.18081512), np.float32(0.23618104), np.float32(0.3012177), np.float32(0.32169947), np.float32(0.34268785), np.float32(0.40306884), np.float32(0.48489287), np.float32(0.56237566), np.float32(0.61965483), np.float32(0.64853907), np.float32(0.67645264), np.float32(0.7171661), np.float32(0.75967944), np.float32(0.7921466), np.float32(0.80273646), np.float32(0.8446534), np.float32(0.85029936), np.float32(0.89791024), np.float32(0.91912264), np.float32(0.94237894), np.float32(0.942744), np.float32(0.9578581), np.float32(0.9609085), np.float32(0.9582474), np.float32(0.95781547)], 'MPSTPTRAFPNEVAVFSNYLVFTTLTLKEVQAHAKTPYGHPGNKRACSLFTLDDDMRYTSFAMDHGPLNLAFTFHACIRIHEKLEKARERGKPVCLYTTTEPKMKSNMILIAALYSLIVDKQPPWNAFRPIAQFEIMPFRDAGSGPMDYGLTVQDILYGVEKAIGNGLLDLSSFDADEYQYYEMVENGDLNILGPFIPFASPTENSWIEGVLQSPSNGHIIHTPVKSKTISHQLRCVLDIFQRENVGLVARLNDELYDRRHFLDMGIEHIEMFFDDGTNPPDDIVREFIRLAEYTIEHKRQKVAVHCKAGLGRTGVLIGAYLVYKYQFTAQEAIGFMRIVRPGMVVGPQQQYMVLNQLKWVGWAARDQALREIAHASCVESNPSMSPPVEIVINPHAGQDIETPTRIRPITRSSKLRPRRSHSSSSLVTTSPRRGGDAVGQPRKPRQLVESTTETEQEELRSSQSRLPPSSPPVVAEVPADQKENEFNPSTVSSLGSIRGTKRSAARPSSGYEHPNSLPRVSLNVPPSNLTRANSNVSIGSEGSVDERAPKRRTGSSPEVEGSGAIVSPVSEPMVTEQVETPVRLTVTKKLRLHIHSSPPTSPPASTPCVPRATPPSVNLAASTEAPSTPTRVPTRAIHEDMSVTASVRRTMPAKKSFLPVRKSVESKSSPVRATTNPATAQSPSLSTRNSGRIANTLNKYEGIAVNSNGNAKNVRTATPASKKLGRGVMKKGVLTPPRITEMWGQLSRIGSSPPADKEKQ': [np.float32(0.7515824), np.float32(0.64244956), np.float32(0.64614314), np.float32(0.6343324), np.float32(0.6030119), np.float32(0.596543), np.float32(0.54229355), np.float32(0.5402256), np.float32(0.53936124), np.float32(0.53844064), np.float32(0.43170035), np.float32(0.3406003), np.float32(0.32266667), np.float32(0.27859804), np.float32(0.20152318), np.float32(0.19362862), np.float32(0.19722451), np.float32(0.19669531), np.float32(0.18339786), np.float32(0.16696954), np.float32(0.1579026), np.float32(0.16913131), np.float32(0.18326229), np.float32(0.17449406), np.float32(0.17300858), np.float32(0.20530194), np.float32(0.22149628), np.float32(0.20299925), np.float32(0.20332617), np.float32(0.22034222), np.float32(0.22705717), np.float32(0.27337563), np.float32(0.28752044), np.float32(0.2612884), np.float32(0.27985233), np.float32(0.27308172), np.float32(0.272932), np.float32(0.2681827), np.float32(0.25596288), np.float32(0.26495913), np.float32(0.237822), np.float32(0.22560224), np.float32(0.25534204), np.float32(0.25180894), np.float32(0.23409241), np.float32(0.20026556), np.float32(0.18517345), np.float32(0.16184264), np.float32(0.15167494), np.float32(0.14290841), np.float32(0.12557913), np.float32(0.1074911), np.float32(0.10885819), np.float32(0.106749825), np.float32(0.09766534), np.float32(0.09892148), np.float32(0.093297854), np.float32(0.08810931), np.float32(0.08794616), np.float32(0.085439205), np.float32(0.08003051), np.float32(0.07456443), np.float32(0.06703092), np.float32(0.06476046), np.float32(0.060341425), np.float32(0.051070683), np.float32(0.04487853), np.float32(0.04364537), np.float32(0.039695114), np.float32(0.036242), np.float32(0.03918252), np.float32(0.03838527), np.float32(0.035219666), np.float32(0.044091664), np.float32(0.04939057), np.float32(0.045239232), np.float32(0.048962496), np.float32(0.05127026), np.float32(0.05699804), np.float32(0.065943934), np.float32(0.06704631), np.float32(0.06950775), np.float32(0.072491206), np.float32(0.07434928), np.float32(0.072484955), np.float32(0.07515804), np.float32(0.07722266), np.float32(0.07726096), np.float32(0.08142778), np.float32(0.0926378), np.float32(0.09785877), np.float32(0.09719902), np.float32(0.095402375), np.float32(0.097789034), np.float32(0.08288458), np.float32(0.07110253), np.float32(0.06419458), np.float32(0.05389345), np.float32(0.043281626), np.float32(0.03792719), np.float32(0.029446445), np.float32(0.024090337), np.float32(0.0187161), np.float32(0.0155860325), np.float32(0.014625013), np.float32(0.014341249), np.float32(0.013436596), np.float32(0.013003705), np.float32(0.014240595), np.float32(0.01524374), np.float32(0.016891792), np.float32(0.017852057), np.float32(0.01835826), np.float32(0.017720796), np.float32(0.018460011), np.float32(0.01754452), np.float32(0.01881527), np.float32(0.020258164), np.float32(0.022820516), np.float32(0.024055848), np.float32(0.02538248), np.float32(0.02769874), np.float32(0.032205965), np.float32(0.034847226), np.float32(0.039948303), np.float32(0.042366166), np.float32(0.047084957), np.float32(0.05210562), np.float32(0.060688518), np.float32(0.07215826), np.float32(0.086614355), np.float32(0.09793244), np.float32(0.10117646), np.float32(0.09529385), np.float32(0.09542028), np.float32(0.092796184), np.float32(0.08678523), np.float32(0.080257796), np.float32(0.07327885), np.float32(0.06792561), np.float32(0.068693444), np.float32(0.06336525), np.float32(0.06559719), np.float32(0.06439362), np.float32(0.060845893), np.float32(0.04994862), np.float32(0.054873243), np.float32(0.051947832), np.float32(0.050479736), np.float32(0.057217866), np.float32(0.061720792), np.float32(0.06593079), np.float32(0.056121822), np.float32(0.057279065), np.float32(0.060916517), np.float32(0.053962532), np.float32(0.04789324), np.float32(0.04533089), np.float32(0.041255914), np.float32(0.03764359), np.float32(0.037848253), np.float32(0.040934365), np.float32(0.038716625), np.float32(0.044133034), np.float32(0.046629697), np.float32(0.05478597), np.float32(0.05475583), np.float32(0.058058303), np.float32(0.064276464), np.float32(0.064262666), np.float32(0.05683128), np.float32(0.06587344), np.float32(0.07211677), np.float32(0.06729537), np.float32(0.06116721), np.float32(0.07363981), np.float32(0.0811415), np.float32(0.08222123), np.float32(0.07850169), np.float32(0.08568137), np.float32(0.08650854), np.float32(0.092119716), np.float32(0.08821869), np.float32(0.10332293), np.float32(0.10163602), np.float32(0.09346715), np.float32(0.09629954), np.float32(0.08348219), np.float32(0.079540424), np.float32(0.07637784), np.float32(0.08077835), np.float32(0.08335276), np.float32(0.08894392), np.float32(0.09611669), np.float32(0.10246437), np.float32(0.09157675), np.float32(0.08693079), np.float32(0.09829316), np.float32(0.09814217), np.float32(0.10102272), np.float32(0.09149063), np.float32(0.0933714), np.float32(0.09882521), np.float32(0.098147705), np.float32(0.11326911), np.float32(0.12787431), np.float32(0.138901), np.float32(0.1401872), np.float32(0.13566443), np.float32(0.13795371), np.float32(0.14000402), np.float32(0.1234494), np.float32(0.12743343), np.float32(0.121551886), np.float32(0.11915672), np.float32(0.10223101), np.float32(0.091585435), np.float32(0.09403879), np.float32(0.08453566), np.float32(0.079494916), np.float32(0.09531202), np.float32(0.071455024), np.float32(0.060510356), np.float32(0.07377), np.float32(0.078762114), np.float32(0.06642656), np.float32(0.061146576), np.float32(0.060926653), np.float32(0.053418096), np.float32(0.041616753), np.float32(0.041855853), np.float32(0.046184454), np.float32(0.05251788), np.float32(0.056569085), np.float32(0.05576441), np.float32(0.05789756), np.float32(0.05093335), np.float32(0.04565644), np.float32(0.04365174), np.float32(0.04407013), np.float32(0.036024977), np.float32(0.03566287), np.float32(0.040536795), np.float32(0.043732513), np.float32(0.038502753), np.float32(0.038189255), np.float32(0.0456071), np.float32(0.044869836), np.float32(0.05261963), np.float32(0.0610432), np.float32(0.0653562), np.float32(0.062149674), np.float32(0.07230661), np.float32(0.07723476), np.float32(0.07157065), np.float32(0.06337615), np.float32(0.060981717), np.float32(0.060196903), np.float32(0.05475973), np.float32(0.052021705), np.float32(0.0511194), np.float32(0.050536256), np.float32(0.05020745), np.float32(0.053012934), np.float32(0.06409558), np.float32(0.07491224), np.float32(0.07739152), np.float32(0.08748309), np.float32(0.09311209), np.float32(0.09965837), np.float32(0.09900819), np.float32(0.110085286), np.float32(0.09641752), np.float32(0.088971704), np.float32(0.09294677), np.float32(0.102339685), np.float32(0.08217495), np.float32(0.079834856), np.float32(0.08423179), np.float32(0.075592004), np.float32(0.0642789), np.float32(0.07026945), np.float32(0.079048164), np.float32(0.07416453), np.float32(0.07507276), np.float32(0.087300904), np.float32(0.09444365), np.float32(0.09450867), np.float32(0.08954601), np.float32(0.08410252), np.float32(0.078688934), np.float32(0.06827715), np.float32(0.063789494), np.float32(0.060329046), np.float32(0.057238806), np.float32(0.048371013), np.float32(0.05595982), np.float32(0.059559595), np.float32(0.057396036), np.float32(0.057601616), np.float32(0.06711158), np.float32(0.07803095), np.float32(0.07372673), np.float32(0.07590158), np.float32(0.07551184), np.float32(0.060139045), np.float32(0.053931456), np.float32(0.048306182), np.float32(0.046172433), np.float32(0.037811086), np.float32(0.030252445), np.float32(0.022885084), np.float32(0.022001233), np.float32(0.020952882), np.float32(0.017365832), np.float32(0.019693924), np.float32(0.02084655), np.float32(0.023393752), np.float32(0.023931134), np.float32(0.028489674), np.float32(0.029205056), np.float32(0.028510006), np.float32(0.026700055), np.float32(0.027820988), np.float32(0.027141059), np.float32(0.023271061), np.float32(0.024596913), np.float32(0.02615741), np.float32(0.026699914), np.float32(0.030189844), np.float32(0.033977725), np.float32(0.03622596), np.float32(0.038098972), np.float32(0.041220378), np.float32(0.046706833), np.float32(0.05034105), np.float32(0.055333193), np.float32(0.06400633), np.float32(0.066000335), np.float32(0.06587786), np.float32(0.065337054), np.float32(0.062917635), np.float32(0.056958914), np.float32(0.047088534), np.float32(0.04731539), np.float32(0.04906212), np.float32(0.04903963), np.float32(0.052736692), np.float32(0.05249662), np.float32(0.055165783), np.float32(0.053708363), np.float32(0.053651102), np.float32(0.05569147), np.float32(0.054019522), np.float32(0.055545572), np.float32(0.058362387), np.float32(0.0658387), np.float32(0.059826538), np.float32(0.05647909), np.float32(0.06116915), np.float32(0.06307493), np.float32(0.054725595), np.float32(0.055638827), np.float32(0.06442107), np.float32(0.069278896), np.float32(0.077930294), np.float32(0.08417621), np.float32(0.100639485), np.float32(0.116934866), np.float32(0.12832654), np.float32(0.16043726), np.float32(0.1687554), np.float32(0.20057604), np.float32(0.2492575), np.float32(0.2717809), np.float32(0.3432182), np.float32(0.36887705), np.float32(0.43928465), np.float32(0.42009398), np.float32(0.44048885), np.float32(0.41792953), np.float32(0.4582127), np.float32(0.47335157), np.float32(0.49682194), np.float32(0.52891684), np.float32(0.5879225), np.float32(0.6680229), np.float32(0.6498677), np.float32(0.66865104), np.float32(0.73465836), np.float32(0.79275864), np.float32(0.80587226), np.float32(0.80106026), np.float32(0.8512938), np.float32(0.8608651), np.float32(0.86770695), np.float32(0.88709116), np.float32(0.8930005), np.float32(0.9220517), np.float32(0.9202279), np.float32(0.93074113), np.float32(0.9374923), np.float32(0.9450511), np.float32(0.9473211), np.float32(0.9598959), np.float32(0.9715812), np.float32(0.97454697), np.float32(0.9760069), np.float32(0.9771633), np.float32(0.977275), np.float32(0.97759414), np.float32(0.97612303), np.float32(0.97642344), np.float32(0.9775243), np.float32(0.97612596), np.float32(0.97745824), np.float32(0.9782351), np.float32(0.98017293), np.float32(0.98061705), np.float32(0.9802791), np.float32(0.9806511), np.float32(0.9813048), np.float32(0.9821973), np.float32(0.98293924), np.float32(0.9826927), np.float32(0.9829213), np.float32(0.9835783), np.float32(0.9836273), np.float32(0.9833451), np.float32(0.98343325), np.float32(0.9833149), np.float32(0.98341817), np.float32(0.98356485), np.float32(0.9835645), np.float32(0.9835075), np.float32(0.98385507), np.float32(0.9839482), np.float32(0.9839998), np.float32(0.9844455), np.float32(0.98365015), np.float32(0.9839453), np.float32(0.98396605), np.float32(0.9838868), np.float32(0.9837857), np.float32(0.98354083), np.float32(0.98283803), np.float32(0.9821029), np.float32(0.98120856), np.float32(0.9807788), np.float32(0.9802332), np.float32(0.9788346), np.float32(0.97694564), np.float32(0.9770471), np.float32(0.97562784), np.float32(0.97566503), np.float32(0.9748581), np.float32(0.97463065), np.float32(0.97551286), np.float32(0.97539854), np.float32(0.97490454), np.float32(0.97411436), np.float32(0.97426414), np.float32(0.9761855), np.float32(0.97744954), np.float32(0.9781261), np.float32(0.9788529), np.float32(0.9780426), np.float32(0.9780608), np.float32(0.9775695), np.float32(0.9774595), np.float32(0.97804844), np.float32(0.97802347), np.float32(0.9778035), np.float32(0.9771632), np.float32(0.9782631), np.float32(0.9788791), np.float32(0.9786551), np.float32(0.97904027), np.float32(0.97806966), np.float32(0.9778151), np.float32(0.97824794), np.float32(0.97734946), np.float32(0.9765364), np.float32(0.9776264), np.float32(0.97744673), np.float32(0.9769472), np.float32(0.9771632), np.float32(0.97771055), np.float32(0.97794366), np.float32(0.9782582), np.float32(0.9785866), np.float32(0.97971123), np.float32(0.97915), np.float32(0.979624), np.float32(0.97986585), np.float32(0.9807736), np.float32(0.9806158), np.float32(0.98125196), np.float32(0.98087114), np.float32(0.9805494), np.float32(0.9811606), np.float32(0.9813005), np.float32(0.981644), np.float32(0.9816077), np.float32(0.9816943), np.float32(0.9814571), np.float32(0.9822823), np.float32(0.9818556), np.float32(0.9821377), np.float32(0.9818619), np.float32(0.9815066), np.float32(0.98137856), np.float32(0.98120546), np.float32(0.98094934), np.float32(0.9806213), np.float32(0.980096), np.float32(0.97961366), np.float32(0.97921824), np.float32(0.9792032), np.float32(0.9781004), np.float32(0.9784718), np.float32(0.97877127), np.float32(0.9793513), np.float32(0.9789981), np.float32(0.978693), np.float32(0.9786098), np.float32(0.97845227), np.float32(0.97920245), np.float32(0.97904235), np.float32(0.97883695), np.float32(0.97938985), np.float32(0.97992826), np.float32(0.979984), np.float32(0.9805437), np.float32(0.9809853), np.float32(0.9810197), np.float32(0.9814519), np.float32(0.9810439), np.float32(0.9816312), np.float32(0.98196316), np.float32(0.98279494), np.float32(0.9832718), np.float32(0.9829838), np.float32(0.9827413), np.float32(0.98289526), np.float32(0.982758), np.float32(0.9823101), np.float32(0.9829658), np.float32(0.98317325), np.float32(0.98319095), np.float32(0.983604), np.float32(0.98351026), np.float32(0.9837623), np.float32(0.98381734), np.float32(0.98324317), np.float32(0.9834126), np.float32(0.982894), np.float32(0.98211837), np.float32(0.98200536), np.float32(0.9810852), np.float32(0.9815247), np.float32(0.9813246), np.float32(0.9817151), np.float32(0.9807342), np.float32(0.98082834), np.float32(0.97972876), np.float32(0.97894603), np.float32(0.9787909), np.float32(0.97898346), np.float32(0.97858983), np.float32(0.97830886), np.float32(0.9771196), np.float32(0.9769184), np.float32(0.975059), np.float32(0.9748983), np.float32(0.97444814), np.float32(0.9735667), np.float32(0.97229815), np.float32(0.9713291), np.float32(0.97064173), np.float32(0.9708231), np.float32(0.96986806), np.float32(0.9689641), np.float32(0.9678314), np.float32(0.96746325), np.float32(0.9672765), np.float32(0.96661603), np.float32(0.9658314), np.float32(0.96642035), np.float32(0.9679488), np.float32(0.96587557), np.float32(0.9664152), np.float32(0.96649784), np.float32(0.96721953), np.float32(0.96783835), np.float32(0.96899176), np.float32(0.9695924), np.float32(0.9734191), np.float32(0.97512585), np.float32(0.9764287), np.float32(0.9779089), np.float32(0.9778451), np.float32(0.9777861), np.float32(0.97811764), np.float32(0.9784284), np.float32(0.97895527), np.float32(0.97977084), np.float32(0.9800526), np.float32(0.98032755), np.float32(0.98070943), np.float32(0.98081815), np.float32(0.9813607), np.float32(0.9809483), np.float32(0.9812336), np.float32(0.98202777), np.float32(0.9825036), np.float32(0.98234814), np.float32(0.98227423), np.float32(0.9828074), np.float32(0.98315465), np.float32(0.98354924), np.float32(0.9833543), np.float32(0.9830142), np.float32(0.9828042), np.float32(0.98246104), np.float32(0.9818111), np.float32(0.9810052), np.float32(0.98106337), np.float32(0.98068786), np.float32(0.98092103), np.float32(0.98007464), np.float32(0.979475), np.float32(0.9789979), np.float32(0.97871655), np.float32(0.97789395), np.float32(0.9785299), np.float32(0.97816795), np.float32(0.97691387), np.float32(0.97697574), np.float32(0.9771756), np.float32(0.9772669), np.float32(0.9769419), np.float32(0.9772156), np.float32(0.978229), np.float32(0.9783186), np.float32(0.9774474), np.float32(0.97886705), np.float32(0.97917134), np.float32(0.97868985), np.float32(0.9794292), np.float32(0.9798589), np.float32(0.98018676), np.float32(0.98006564), np.float32(0.97976035), np.float32(0.98038876), np.float32(0.98094016), np.float32(0.98092157), np.float32(0.9808896), np.float32(0.98081815), np.float32(0.9806881), np.float32(0.9806669), np.float32(0.9810137), np.float32(0.98043984), np.float32(0.9804467), np.float32(0.9803038), np.float32(0.98058194), np.float32(0.9803847), np.float32(0.98061544), np.float32(0.9805455), np.float32(0.9808945), np.float32(0.98073316), np.float32(0.98073375), np.float32(0.98040503), np.float32(0.98061645), np.float32(0.98102015), np.float32(0.9801926), np.float32(0.98020154), np.float32(0.9808256), np.float32(0.9804584), np.float32(0.9807175), np.float32(0.9796529), np.float32(0.9799913), np.float32(0.98028964), np.float32(0.9799274), np.float32(0.9793635), np.float32(0.97846), np.float32(0.97748965), np.float32(0.976656), np.float32(0.974619), np.float32(0.9692584), np.float32(0.9657863), np.float32(0.96228147), np.float32(0.9589693), np.float32(0.95568573), np.float32(0.95273197), np.float32(0.95522887), np.float32(0.95276827), np.float32(0.9509932), np.float32(0.94184303), np.float32(0.9461783), np.float32(0.95191205), np.float32(0.95596564), np.float32(0.9591051), np.float32(0.962294), np.float32(0.96523166), np.float32(0.96416783), np.float32(0.965134), np.float32(0.96499145), np.float32(0.9635908), np.float32(0.96398723), np.float32(0.9650347), np.float32(0.9674503), np.float32(0.96832263), np.float32(0.97243595), np.float32(0.97204494), np.float32(0.9721662), np.float32(0.96999884), np.float32(0.970096), np.float32(0.96687907), np.float32(0.96495193), np.float32(0.966922), np.float32(0.9630096), np.float32(0.96000576), np.float32(0.9544925), np.float32(0.9509302), np.float32(0.9442609), np.float32(0.9344677), np.float32(0.9339083), np.float32(0.9343142), np.float32(0.94234467), np.float32(0.9349196), np.float32(0.93200606), np.float32(0.9436031), np.float32(0.94216144), np.float32(0.9401318), np.float32(0.9403275), np.float32(0.9277248), np.float32(0.9187617), np.float32(0.9180397), np.float32(0.89692175), np.float32(0.887291), np.float32(0.8846485), np.float32(0.88498366), np.float32(0.88423675), np.float32(0.8628547), np.float32(0.86572295), np.float32(0.8550264), np.float32(0.8647858), np.float32(0.87237906), np.float32(0.88102436), np.float32(0.8850756), np.float32(0.8717394), np.float32(0.8850179), np.float32(0.89753646), np.float32(0.90421796), np.float32(0.9120355), np.float32(0.9245811), np.float32(0.91997427), np.float32(0.92302996), np.float32(0.93440795), np.float32(0.94396573)], 'MSSMRNAVHRRQHRERGQLEGREKWGILEKHKDYSLRAKDYNQKKAKLKRLQEKAKDRNPDEFAFGMMSAHSQRAGRHGAAARDSAAARGLSHEAIKLLKTQDAGYLRTVGERVRRQMEKLEEEPAAGATER': [np.float32(0.83687985), np.float32(0.83570915), np.float32(0.86775964), np.float32(0.8442824), np.float32(0.8495815), np.float32(0.8198346), np.float32(0.8033893), np.float32(0.8117729), np.float32(0.819934), np.float32(0.80002385), np.float32(0.7773542), np.float32(0.7808653), np.float32(0.74984163), np.float32(0.70151323), np.float32(0.6977556), np.float32(0.68950456), np.float32(0.66786593), np.float32(0.65246475), np.float32(0.67387426), np.float32(0.6927035), np.float32(0.70650864), np.float32(0.69167554), np.float32(0.66199017), np.float32(0.63472915), np.float32(0.6105258), np.float32(0.6004671), np.float32(0.5909696), np.float32(0.60195684), np.float32(0.5864613), np.float32(0.5694213), np.float32(0.5549422), np.float32(0.54620856), np.float32(0.54600364), np.float32(0.5534437), np.float32(0.5487118), np.float32(0.5554125), np.float32(0.54780173), np.float32(0.5530585), np.float32(0.5679531), np.float32(0.5730495), np.float32(0.60574913), np.float32(0.62209034), np.float32(0.62814647), np.float32(0.6313271), np.float32(0.6418092), np.float32(0.64410865), np.float32(0.6469606), np.float32(0.6487969), np.float32(0.6519787), np.float32(0.65113705), np.float32(0.65667516), np.float32(0.6540192), np.float32(0.6578609), np.float32(0.68138677), np.float32(0.67710215), np.float32(0.6874046), np.float32(0.7184196), np.float32(0.73188245), np.float32(0.7516793), np.float32(0.7637082), np.float32(0.77925724), np.float32(0.7851988), np.float32(0.7863707), np.float32(0.7848794), np.float32(0.80373216), np.float32(0.8208705), np.float32(0.8357191), np.float32(0.8349527), np.float32(0.82542837), np.float32(0.8298797), np.float32(0.81995416), np.float32(0.823665), np.float32(0.8245236), np.float32(0.82366395), np.float32(0.8207475), np.float32(0.8315253), np.float32(0.8284014), np.float32(0.83104837), np.float32(0.8258113), np.float32(0.81914675), np.float32(0.80635864), np.float32(0.81174904), np.float32(0.8127757), np.float32(0.79249275), np.float32(0.7858247), np.float32(0.77508825), np.float32(0.75988096), np.float32(0.7267584), np.float32(0.6952647), np.float32(0.64476407), np.float32(0.6458659), np.float32(0.60711783), np.float32(0.58405143), np.float32(0.53486603), np.float32(0.503421), np.float32(0.41149235), np.float32(0.41268134), np.float32(0.40880215), np.float32(0.3383365), np.float32(0.31770363), np.float32(0.3085459), np.float32(0.33865038), np.float32(0.30835995), np.float32(0.33539602), np.float32(0.3540671), np.float32(0.32634836), np.float32(0.33120996), np.float32(0.38870764), np.float32(0.42266122), np.float32(0.41934544), np.float32(0.44641224), np.float32(0.49547023), np.float32(0.48673832), np.float32(0.48348847), np.float32(0.4952631), np.float32(0.539672), np.float32(0.51489925), np.float32(0.566185), np.float32(0.6293503), np.float32(0.677419), np.float32(0.70059526), np.float32(0.72983974), np.float32(0.75098693), np.float32(0.75681317), np.float32(0.7806484), np.float32(0.7873739), np.float32(0.8052308), np.float32(0.8246935), np.float32(0.8103252), np.float32(0.7996252), np.float32(0.81408334), np.float32(0.8192579)], 'MSTRSSICMHPVSSSKRFPWCTEQTLRSYRCPLSTRLTPEIEDPYSFSHTLDMGDYDVRSAASILASVKEQEARFEQLTRALEEERRNVTLQLERSNLPPNPPTSQPLAWQQVVMQEQSPINTTPLAMMQEPQEVVEETVTIEEDPGTPTSHVSVVTSDDGTTRRTETKDVSTNMKVTKMVKTVTTRTVRQVPLGPDGLPLPEGTSPLGSYADSIDRRYMKNGSERYITPQATSTLTRGYNNSYNDSYVETPESQYVRHYGLHDGYADLTDNYGSLSRGVNFRPPRYPYMPNSYRPENSYTLPIRKDDYGHMAQPQVPMGSSTVDLNRSQPERFQPEPYGLEDDRRSLGPEEEEPYELEPDFSTASRRTLPGTNRGRTHREPLRDMPRVRYPDDPIEAELIDERHPYIHGMYSAPLAQPERGSMASLDRMAGRRSPSIDSIRKDPRWRDPDLSEVIAMLGHPIDPVKSNAAAYLQHLCYENDKIKKDVRQLKGIPVLVGLLDHPKSEVHRKACGALRNISYGKDNENKVAIKNCDGIPALIRLLRKTNDMEVRELITGTLWNLSSYEPLKMVIINHGLQTMTNEVIIPHSGWEHEPNEDSKPRDAEWTTVFKNTSGCLRNVSSDGAEARRRLRECEGLVDALLHALQSAVGKKDMDNKSVENCVCIMRNLSYHVHKEVPGAERFQDPSAPQAPGSAGPHRKKKDDAGCFGGKKAKEEWFNQGKKNGENDKNYDTLDLPKRTEPSKGFELLYQPEVVRLYLSLLTESQNYNTLEAAAGALQNLSAGQWMWSNYIRATVRKEKGLPVLVELLRSDSDKVVRAVAIALRNLSIDRRNKDLIGSYAMRDLVSNLPSGQQRPAKNLEEDTVVAILNTIHEIVTDSSENARSLIQAQAIEKLVAINRTSQSARETKAASHVLQTVWSYKDLRNALTKDGWNKTHFQPTVAVTPKATKNGKPGYDDTTLPLMEKNQDGYSTIDQRDKDCKYKTSDGTADLTEREPLKNDTNRKHYIRSNRPAVSLVDACDVKPQPVDSWV': [np.float32(0.9734369), np.float32(0.97634614), np.float32(0.97561944), np.float32(0.9760015), np.float32(0.9725821), np.float32(0.9715657), np.float32(0.96574277), np.float32(0.96128243), np.float32(0.96019465), np.float32(0.94870865), np.float32(0.94112474), np.float32(0.913548), np.float32(0.88911027), np.float32(0.8925616), np.float32(0.8986381), np.float32(0.89046067), np.float32(0.8616568), np.float32(0.84059244), np.float32(0.8459826), np.float32(0.83603007), np.float32(0.84339446), np.float32(0.8433635), np.float32(0.82750946), np.float32(0.83710057), np.float32(0.8351345), np.float32(0.8463512), np.float32(0.8336696), np.float32(0.8527758), np.float32(0.8433398), np.float32(0.8432695), np.float32(0.83255637), np.float32(0.8679857), np.float32(0.8692848), np.float32(0.85628545), np.float32(0.8589428), np.float32(0.8435805), np.float32(0.84226567), np.float32(0.8379406), np.float32(0.8502875), np.float32(0.8460087), np.float32(0.849916), np.float32(0.8440524), np.float32(0.8342051), np.float32(0.82245606), np.float32(0.8059536), np.float32(0.7717043), np.float32(0.7769501), np.float32(0.76953393), np.float32(0.7393114), np.float32(0.7237732), np.float32(0.74182844), np.float32(0.72677106), np.float32(0.7148246), np.float32(0.71574837), np.float32(0.6992755), np.float32(0.67972267), np.float32(0.64107037), np.float32(0.6597789), np.float32(0.62123567), np.float32(0.58632165), np.float32(0.57045543), np.float32(0.5223403), np.float32(0.51165926), np.float32(0.49984264), np.float32(0.53370434), np.float32(0.52054644), np.float32(0.5132265), np.float32(0.4792996), np.float32(0.45548743), np.float32(0.4524548), np.float32(0.4269788), np.float32(0.418094), np.float32(0.43337774), np.float32(0.43899032), np.float32(0.44624993), np.float32(0.4595587), np.float32(0.447594), np.float32(0.44233933), np.float32(0.43819615), np.float32(0.44972432), np.float32(0.46702647), np.float32(0.49568826), np.float32(0.5279042), np.float32(0.5783133), np.float32(0.60813236), np.float32(0.65103304), np.float32(0.7029689), np.float32(0.72015375), np.float32(0.7405068), np.float32(0.7546485), np.float32(0.79426706), np.float32(0.80334586), np.float32(0.81726193), np.float32(0.84021205), np.float32(0.86917204), np.float32(0.87453777), np.float32(0.88469434), np.float32(0.8934729), np.float32(0.913214), np.float32(0.9250071), np.float32(0.9348031), np.float32(0.9472254), np.float32(0.95840394), np.float32(0.96370524), np.float32(0.96990114), np.float32(0.9704223), np.float32(0.97095114), np.float32(0.9707578), np.float32(0.9722173), np.float32(0.97101384), np.float32(0.9689011), np.float32(0.9711906), np.float32(0.9705419), np.float32(0.97106767), np.float32(0.9742063), np.float32(0.97398233), np.float32(0.9732187), np.float32(0.97406685), np.float32(0.9748037), np.float32(0.97642744), np.float32(0.9753602), np.float32(0.9755072), np.float32(0.97599787), np.float32(0.9763006), np.float32(0.9771114), np.float32(0.9775483), np.float32(0.97854096), np.float32(0.97808564), np.float32(0.9786143), np.float32(0.9793475), np.float32(0.97888595), np.float32(0.97923857), np.float32(0.9789889), np.float32(0.9788396), np.float32(0.97756994), np.float32(0.97927046), np.float32(0.97936606), np.float32(0.979427), np.float32(0.9784774), np.float32(0.9780393), np.float32(0.9780849), np.float32(0.97746176), np.float32(0.9771398), np.float32(0.9768076), np.float32(0.9778961), np.float32(0.9783175), np.float32(0.97784734), np.float32(0.97789085), np.float32(0.9771921), np.float32(0.97723114), np.float32(0.9782094), np.float32(0.978458), np.float32(0.97899026), np.float32(0.97895986), np.float32(0.97854555), np.float32(0.978729), np.float32(0.9773819), np.float32(0.9768191), np.float32(0.97511), np.float32(0.97442234), np.float32(0.97331625), np.float32(0.97371936), np.float32(0.9727414), np.float32(0.9722926), np.float32(0.97210926), np.float32(0.971738), np.float32(0.97142214), np.float32(0.97071767), np.float32(0.9703113), np.float32(0.9699748), np.float32(0.9707945), np.float32(0.97147375), np.float32(0.96958655), np.float32(0.96877444), np.float32(0.9675181), np.float32(0.9687986), np.float32(0.9686365), np.float32(0.9683043), np.float32(0.9679221), np.float32(0.9693738), np.float32(0.967602), np.float32(0.9661093), np.float32(0.96807927), np.float32(0.9653898), np.float32(0.96594685), np.float32(0.9552761), np.float32(0.9477457), np.float32(0.9525574), np.float32(0.9492937), np.float32(0.9521532), np.float32(0.95658505), np.float32(0.9590172), np.float32(0.9546419), np.float32(0.9625274), np.float32(0.95552516), np.float32(0.96355903), np.float32(0.96774095), np.float32(0.97185993), np.float32(0.9730523), np.float32(0.9725524), np.float32(0.97207165), np.float32(0.9725868), np.float32(0.9715369), np.float32(0.97008103), np.float32(0.96594065), np.float32(0.95813644), np.float32(0.9531366), np.float32(0.9551625), np.float32(0.9576022), np.float32(0.9599976), np.float32(0.9596611), np.float32(0.9565109), np.float32(0.9547949), np.float32(0.9537867), np.float32(0.9559689), np.float32(0.95389336), np.float32(0.95428467), np.float32(0.95292205), np.float32(0.9525173), np.float32(0.950426), np.float32(0.9464126), np.float32(0.949804), np.float32(0.94999224), np.float32(0.94729865), np.float32(0.95106477), np.float32(0.95453984), np.float32(0.9590526), np.float32(0.9623168), np.float32(0.965556), np.float32(0.96674293), np.float32(0.9679309), np.float32(0.9684577), np.float32(0.9689256), np.float32(0.9678757), np.float32(0.9688873), np.float32(0.9692404), np.float32(0.97158056), np.float32(0.9713609), np.float32(0.97273725), np.float32(0.97361475), np.float32(0.9731356), np.float32(0.9743903), np.float32(0.9731808), np.float32(0.97329277), np.float32(0.9728282), np.float32(0.9717102), np.float32(0.9700308), np.float32(0.9690831), np.float32(0.96771705), np.float32(0.966639), np.float32(0.96463215), np.float32(0.96697825), np.float32(0.96720046), np.float32(0.96537447), np.float32(0.96736753), np.float32(0.9684948), np.float32(0.96653885), np.float32(0.9660621), np.float32(0.966077), np.float32(0.9651106), np.float32(0.963604), np.float32(0.9636564), np.float32(0.9641443), np.float32(0.9650019), np.float32(0.9652755), np.float32(0.96364903), np.float32(0.96375936), np.float32(0.966703), np.float32(0.96605074), np.float32(0.9672373), np.float32(0.97011715), np.float32(0.9711996), np.float32(0.9715607), np.float32(0.9734865), np.float32(0.97260994), np.float32(0.97267973), np.float32(0.97234464), np.float32(0.9737509), np.float32(0.9727578), np.float32(0.9738333), np.float32(0.97422904), np.float32(0.9733787), np.float32(0.97593045), np.float32(0.9765781), np.float32(0.976485), np.float32(0.97695243), np.float32(0.9769085), np.float32(0.97604126), np.float32(0.97744215), np.float32(0.9783708), np.float32(0.9783546), np.float32(0.97802097), np.float32(0.9783643), np.float32(0.9784655), np.float32(0.9770935), np.float32(0.9778331), np.float32(0.977953), np.float32(0.97917134), np.float32(0.9790974), np.float32(0.9791989), np.float32(0.97999465), np.float32(0.9803587), np.float32(0.9798971), np.float32(0.9806466), np.float32(0.98083824), np.float32(0.9820483), np.float32(0.98125505), np.float32(0.98119307), np.float32(0.98221487), np.float32(0.9826245), np.float32(0.98272115), np.float32(0.98298657), np.float32(0.982636), np.float32(0.98313934), np.float32(0.9827613), np.float32(0.98293304), np.float32(0.9831874), np.float32(0.98276204), np.float32(0.98291427), np.float32(0.9828378), np.float32(0.9831215), np.float32(0.9826177), np.float32(0.9832529), np.float32(0.98295593), np.float32(0.98218036), np.float32(0.98252916), np.float32(0.98205286), np.float32(0.98266834), np.float32(0.98203295), np.float32(0.98227847), np.float32(0.98199457), np.float32(0.98122597), np.float32(0.9808457), np.float32(0.9808568), np.float32(0.9810403), np.float32(0.9807452), np.float32(0.98125356), np.float32(0.98117536), np.float32(0.98132205), np.float32(0.98199064), np.float32(0.9818887), np.float32(0.9824807), np.float32(0.98244333), np.float32(0.98268396), np.float32(0.9821525), np.float32(0.98196614), np.float32(0.9817207), np.float32(0.9815253), np.float32(0.98115206), np.float32(0.98138857), np.float32(0.9814449), np.float32(0.9809451), np.float32(0.98090005), np.float32(0.98060715), np.float32(0.9796537), np.float32(0.9800147), np.float32(0.9805447), np.float32(0.980101), np.float32(0.98020387), np.float32(0.9802824), np.float32(0.97960746), np.float32(0.9805673), np.float32(0.98098916), np.float32(0.9811219), np.float32(0.98011816), np.float32(0.98076), np.float32(0.98095167), np.float32(0.9816636), np.float32(0.9819613), np.float32(0.98171186), np.float32(0.981229), np.float32(0.9817363), np.float32(0.9821509), np.float32(0.98222834), np.float32(0.9814777), np.float32(0.9811577), np.float32(0.97921824), np.float32(0.9790127), np.float32(0.978403), np.float32(0.9777695), np.float32(0.9761879), np.float32(0.9743113), np.float32(0.97324806), np.float32(0.9717969), np.float32(0.97018594), np.float32(0.9691537), np.float32(0.96961915), np.float32(0.968442), np.float32(0.96596974), np.float32(0.9606172), np.float32(0.9597718), np.float32(0.95571655), np.float32(0.9526535), np.float32(0.9449888), np.float32(0.9456371), np.float32(0.9438628), np.float32(0.942298), np.float32(0.9404041), np.float32(0.93452245), np.float32(0.9281097), np.float32(0.926407), np.float32(0.9217519), np.float32(0.91961557), np.float32(0.9253285), np.float32(0.9286706), np.float32(0.9346095), np.float32(0.93943495), np.float32(0.93861693), np.float32(0.93970466), np.float32(0.940516), np.float32(0.9366803), np.float32(0.9380476), np.float32(0.9412125), np.float32(0.94490546), np.float32(0.9419231), np.float32(0.9346606), np.float32(0.9399684), np.float32(0.94502354), np.float32(0.94466966), np.float32(0.9467222), np.float32(0.9445405), np.float32(0.9449908), np.float32(0.94805205), np.float32(0.94597083), np.float32(0.9489207), np.float32(0.95271826), np.float32(0.95257944), np.float32(0.94994545), np.float32(0.94013804), np.float32(0.92931604), np.float32(0.93167895), np.float32(0.93258816), np.float32(0.9218276), np.float32(0.90212727), np.float32(0.8904686), np.float32(0.87293106), np.float32(0.85793537), np.float32(0.8268685), np.float32(0.8111596), np.float32(0.7851122), np.float32(0.7578074), np.float32(0.7507555), np.float32(0.73252773), np.float32(0.6868294), np.float32(0.64758396), np.float32(0.5692625), np.float32(0.43310356), np.float32(0.35445794), np.float32(0.26838294), np.float32(0.23148145), np.float32(0.20726515), np.float32(0.1935949), np.float32(0.18363509), np.float32(0.17421892), np.float32(0.1642614), np.float32(0.15300266), np.float32(0.13875909), np.float32(0.1219934), np.float32(0.09830624), np.float32(0.09362549), np.float32(0.08579938), np.float32(0.07888394), np.float32(0.067742616), np.float32(0.06427977), np.float32(0.066544734), np.float32(0.05672603), np.float32(0.049657926), np.float32(0.052163765), np.float32(0.050821453), np.float32(0.05007135), np.float32(0.05524866), np.float32(0.063616075), np.float32(0.055600796), np.float32(0.0545813), np.float32(0.056955088), np.float32(0.058233865), np.float32(0.051437855), np.float32(0.049484536), np.float32(0.051823452), np.float32(0.049629398), np.float32(0.051643938), np.float32(0.054723497), np.float32(0.05691504), np.float32(0.061661486), np.float32(0.059136618), np.float32(0.06332228), np.float32(0.06830011), np.float32(0.06877156), np.float32(0.06570299), np.float32(0.07242492), np.float32(0.08632015), np.float32(0.0903873), np.float32(0.09408073), np.float32(0.10907764), np.float32(0.09966905), np.float32(0.095282994), np.float32(0.09916953), np.float32(0.093471676), np.float32(0.0876138), np.float32(0.094507694), np.float32(0.093531206), np.float32(0.07933555), np.float32(0.06370173), np.float32(0.06356708), np.float32(0.0537235), np.float32(0.05796094), np.float32(0.06571524), np.float32(0.060431767), np.float32(0.065577015), np.float32(0.074811205), np.float32(0.081479795), np.float32(0.10108906), np.float32(0.12664808), np.float32(0.14654759), np.float32(0.15468682), np.float32(0.16072237), np.float32(0.15707827), np.float32(0.1380034), np.float32(0.13350748), np.float32(0.11087407), np.float32(0.11229994), np.float32(0.10773181), np.float32(0.09286767), np.float32(0.093138225), np.float32(0.09498759), np.float32(0.08161183), np.float32(0.07429392), np.float32(0.0748101), np.float32(0.07907528), np.float32(0.06532755), np.float32(0.072228335), np.float32(0.07158995), np.float32(0.060056325), np.float32(0.060301345), np.float32(0.067535944), np.float32(0.059346125), np.float32(0.058406018), np.float32(0.057272676), np.float32(0.05390741), np.float32(0.054350503), np.float32(0.04828764), np.float32(0.049752984), np.float32(0.054104358), np.float32(0.053985495), np.float32(0.04709315), np.float32(0.046488047), np.float32(0.045650084), np.float32(0.04059671), np.float32(0.039701793), np.float32(0.043287147), np.float32(0.04471353), np.float32(0.04601168), np.float32(0.049900346), np.float32(0.055973925), np.float32(0.0543658), np.float32(0.05937282), np.float32(0.064722136), np.float32(0.05608924), np.float32(0.05119486), np.float32(0.04665441), np.float32(0.040607434), np.float32(0.034854144), np.float32(0.029720891), np.float32(0.027906077), np.float32(0.031181633), np.float32(0.03121245), np.float32(0.028888522), np.float32(0.03351867), np.float32(0.03833804), np.float32(0.036418434), np.float32(0.038497943), np.float32(0.04127367), np.float32(0.047216173), np.float32(0.04731645), np.float32(0.045008246), np.float32(0.045790117), np.float32(0.046107113), np.float32(0.04631448), np.float32(0.04805724), np.float32(0.050909452), np.float32(0.055002626), np.float32(0.073243745), np.float32(0.08159001), np.float32(0.10080497), np.float32(0.10893944), np.float32(0.1354888), np.float32(0.17142771), np.float32(0.17890699), np.float32(0.1980881), np.float32(0.2225153), np.float32(0.22978358), np.float32(0.23283796), np.float32(0.22874492), np.float32(0.24752505), np.float32(0.28307018), np.float32(0.2975074), np.float32(0.2853134), np.float32(0.30446997), np.float32(0.3149336), np.float32(0.3541655), np.float32(0.4076964), np.float32(0.42892483), np.float32(0.38879737), np.float32(0.39463523), np.float32(0.38884985), np.float32(0.3378854), np.float32(0.3035717), np.float32(0.2868697), np.float32(0.28265762), np.float32(0.22058682), np.float32(0.19569013), np.float32(0.18655021), np.float32(0.19736499), np.float32(0.18608539), np.float32(0.2036326), np.float32(0.22554928), np.float32(0.20244597), np.float32(0.16881853), np.float32(0.17518991), np.float32(0.20177504), np.float32(0.15539445), np.float32(0.1529323), np.float32(0.16224207), np.float32(0.16835617), np.float32(0.15148883), np.float32(0.14515536), np.float32(0.13075297), np.float32(0.11813663), np.float32(0.118166), np.float32(0.112156115), np.float32(0.09991207), np.float32(0.085754655), np.float32(0.08653622), np.float32(0.086719036), np.float32(0.0744288), np.float32(0.07005153), np.float32(0.073552065), np.float32(0.09351575), np.float32(0.085853636), np.float32(0.082868524), np.float32(0.10315996), np.float32(0.12144384), np.float32(0.11495598), np.float32(0.12258064), np.float32(0.14672224), np.float32(0.15308574), np.float32(0.16552098), np.float32(0.18400416), np.float32(0.16248779), np.float32(0.16296127), np.float32(0.1666954), np.float32(0.15643565), np.float32(0.14392804), np.float32(0.13209064), np.float32(0.14356533), np.float32(0.14824428), np.float32(0.14487447), np.float32(0.15309285), np.float32(0.16342954), np.float32(0.15036875), np.float32(0.14522761), np.float32(0.14839968), np.float32(0.14017916), np.float32(0.13367763), np.float32(0.12909946), np.float32(0.12605628), np.float32(0.119873464), np.float32(0.13260935), np.float32(0.1499896), np.float32(0.15737915), np.float32(0.17035341), np.float32(0.20164675), np.float32(0.22931454), np.float32(0.24784097), np.float32(0.30860254), np.float32(0.41026965), np.float32(0.5076455), np.float32(0.5734339), np.float32(0.64974695), np.float32(0.7013806), np.float32(0.7363209), np.float32(0.7603718), np.float32(0.8122682), np.float32(0.86167836), np.float32(0.90437126), np.float32(0.92206925), np.float32(0.9374384), np.float32(0.9481731), np.float32(0.9536509), np.float32(0.9604562), np.float32(0.9649255), np.float32(0.96649855), np.float32(0.9710136), np.float32(0.9764972), np.float32(0.9774499), np.float32(0.9779228), np.float32(0.9777074), np.float32(0.9772495), np.float32(0.9770175), np.float32(0.97866356), np.float32(0.9786264), np.float32(0.9755476), np.float32(0.97459036), np.float32(0.97641164), np.float32(0.9760854), np.float32(0.9750274), np.float32(0.97368556), np.float32(0.97139376), np.float32(0.97105765), np.float32(0.9750011), np.float32(0.97375745), np.float32(0.9734012), np.float32(0.97483385), np.float32(0.97609097), np.float32(0.97512984), np.float32(0.97579134), np.float32(0.97451335), np.float32(0.9742425), np.float32(0.9714878), np.float32(0.96853316), np.float32(0.9701073), np.float32(0.96396315), np.float32(0.956188), np.float32(0.9550922), np.float32(0.94743645), np.float32(0.9371264), np.float32(0.92693484), np.float32(0.93809295), np.float32(0.9278758), np.float32(0.92769295), np.float32(0.9301621), np.float32(0.92269605), np.float32(0.9132872), np.float32(0.9018882), np.float32(0.8705983), np.float32(0.817182), np.float32(0.76084256), np.float32(0.70297164), np.float32(0.66043735), np.float32(0.5817487), np.float32(0.5015025), np.float32(0.44316903), np.float32(0.3815951), np.float32(0.3579375), np.float32(0.3173866), np.float32(0.26348215), np.float32(0.19477455), np.float32(0.16270082), np.float32(0.13253982), np.float32(0.1245408), np.float32(0.09870595), np.float32(0.075939484), np.float32(0.06316998), np.float32(0.064176634), np.float32(0.05981378), np.float32(0.058000803), np.float32(0.057019033), np.float32(0.04757377), np.float32(0.05289855), np.float32(0.062463053), np.float32(0.054439735), np.float32(0.05861148), np.float32(0.058425274), np.float32(0.054800432), np.float32(0.053976983), np.float32(0.052278217), np.float32(0.051903702), np.float32(0.05438556), np.float32(0.061287913), np.float32(0.06022918), np.float32(0.06167399), np.float32(0.06729862), np.float32(0.07262673), np.float32(0.07506274), np.float32(0.07308599), np.float32(0.08220371), np.float32(0.08266078), np.float32(0.07505587), np.float32(0.068562366), np.float32(0.066530265), np.float32(0.06319367), np.float32(0.060582165), np.float32(0.051113755), np.float32(0.052493993), np.float32(0.056571186), np.float32(0.04780986), np.float32(0.053640254), np.float32(0.060557187), np.float32(0.06892223), np.float32(0.076965354), np.float32(0.08237259), np.float32(0.07981433), np.float32(0.079906814), np.float32(0.07471746), np.float32(0.07102776), np.float32(0.066142656), np.float32(0.06894691), np.float32(0.05926733), np.float32(0.051113673), np.float32(0.052575745), np.float32(0.055776075), np.float32(0.06233831), np.float32(0.06525586), np.float32(0.069161065), np.float32(0.072207615), np.float32(0.07045028), np.float32(0.06308957), np.float32(0.063895226), np.float32(0.058954112), np.float32(0.054406982), np.float32(0.05133133), np.float32(0.0453061), np.float32(0.036841292), np.float32(0.028648881), np.float32(0.030491576), np.float32(0.034685865), np.float32(0.030954441), np.float32(0.0329645), np.float32(0.036626924), np.float32(0.041097015), np.float32(0.043356314), np.float32(0.052112672), np.float32(0.054209743), np.float32(0.05529202), np.float32(0.055957627), np.float32(0.053227495), np.float32(0.052402467), np.float32(0.04462667), np.float32(0.042785536), np.float32(0.04685205), np.float32(0.049856633), np.float32(0.04580516), np.float32(0.05754318), np.float32(0.06509568), np.float32(0.06861207), np.float32(0.064172074), np.float32(0.07584571), np.float32(0.08613919), np.float32(0.08564527), np.float32(0.097064085), np.float32(0.11853812), np.float32(0.13338032), np.float32(0.15937737), np.float32(0.17361806), np.float32(0.18985185), np.float32(0.19579011), np.float32(0.20663995), np.float32(0.21966608), np.float32(0.23949939), np.float32(0.2485212), np.float32(0.29274702), np.float32(0.29817554), np.float32(0.30674908), np.float32(0.30498984), np.float32(0.29529202), np.float32(0.28649935), np.float32(0.2737637), np.float32(0.25564423), np.float32(0.24012788), np.float32(0.2522244), np.float32(0.23924339), np.float32(0.19257694), np.float32(0.18019766), np.float32(0.15911359), np.float32(0.14513797), np.float32(0.1160076), np.float32(0.10796556), np.float32(0.09670952), np.float32(0.08867406), np.float32(0.082931116), np.float32(0.08644906), np.float32(0.081146546), np.float32(0.07097784), np.float32(0.070766315), np.float32(0.067519605), np.float32(0.06671716), np.float32(0.05913215), np.float32(0.063278385), np.float32(0.06459738), np.float32(0.06381914), np.float32(0.060356896), np.float32(0.060141377), np.float32(0.066275306), np.float32(0.06540593), np.float32(0.067541935), np.float32(0.07027398), np.float32(0.076311834), np.float32(0.06562268), np.float32(0.06844227), np.float32(0.0785007), np.float32(0.08561817), np.float32(0.08630492), np.float32(0.1038905), np.float32(0.10688224), np.float32(0.10445336), np.float32(0.11639492), np.float32(0.13364291), np.float32(0.1416651), np.float32(0.16699103), np.float32(0.16707116), np.float32(0.16088943), np.float32(0.17309101), np.float32(0.18191452), np.float32(0.16572584), np.float32(0.17012522), np.float32(0.1765339), np.float32(0.1555207), np.float32(0.13411033), np.float32(0.12568222), np.float32(0.12787735), np.float32(0.11759148), np.float32(0.13460986), np.float32(0.14321701), np.float32(0.13264129), np.float32(0.12975344), np.float32(0.13819715), np.float32(0.11766686), np.float32(0.11610089), np.float32(0.11790152), np.float32(0.1137109), np.float32(0.12725258), np.float32(0.13963641), np.float32(0.13538283), np.float32(0.19450971), np.float32(0.21513739), np.float32(0.23284598), np.float32(0.2553737), np.float32(0.30932128), np.float32(0.31729394), np.float32(0.36599812), np.float32(0.41547188), np.float32(0.42882827), np.float32(0.43153283), np.float32(0.5059145), np.float32(0.54298896), np.float32(0.56761575), np.float32(0.6524969), np.float32(0.7004878), np.float32(0.7430186), np.float32(0.7554901), np.float32(0.8092985), np.float32(0.8476504), np.float32(0.85818595), np.float32(0.86795205), np.float32(0.88051784), np.float32(0.8894623), np.float32(0.9078352), np.float32(0.92726266), np.float32(0.9461017), np.float32(0.9479107), np.float32(0.9538412), np.float32(0.95477074), np.float32(0.9572174), np.float32(0.95911074), np.float32(0.9606831), np.float32(0.9589281), np.float32(0.95759755), np.float32(0.9540533), np.float32(0.9552925), np.float32(0.9504907), np.float32(0.94986486), np.float32(0.942565), np.float32(0.94039214), np.float32(0.9260516), np.float32(0.9235315), np.float32(0.91212434), np.float32(0.9045287), np.float32(0.9056579), np.float32(0.9111248), np.float32(0.9131218), np.float32(0.90560555), np.float32(0.9230841), np.float32(0.94427514), np.float32(0.95144415), np.float32(0.9609185), np.float32(0.9591633), np.float32(0.96017027), np.float32(0.9574983), np.float32(0.9602043), np.float32(0.9600081), np.float32(0.9602286), np.float32(0.96279746), np.float32(0.96410197), np.float32(0.9648496), np.float32(0.9631425), np.float32(0.96252847), np.float32(0.95894474), np.float32(0.961118), np.float32(0.9619937), np.float32(0.9621437), np.float32(0.9609527), np.float32(0.96195054), np.float32(0.9558802), np.float32(0.96347237), np.float32(0.9615655), np.float32(0.96400106), np.float32(0.96202534), np.float32(0.9622888), np.float32(0.9629527), np.float32(0.9645158), np.float32(0.97246176), np.float32(0.9729858), np.float32(0.9717119), np.float32(0.96872), np.float32(0.9684939), np.float32(0.9645981), np.float32(0.96803063), np.float32(0.9672116), np.float32(0.9660514), np.float32(0.96657336), np.float32(0.9685097), np.float32(0.96661204), np.float32(0.96483463), np.float32(0.96443075), np.float32(0.9657611), np.float32(0.9647208), np.float32(0.96400595), np.float32(0.9641956), np.float32(0.9659593), np.float32(0.9671016), np.float32(0.9679394), np.float32(0.9669544), np.float32(0.96687126), np.float32(0.9641658), np.float32(0.9630158), np.float32(0.95768595), np.float32(0.9585104), np.float32(0.9575222), np.float32(0.9564176), np.float32(0.9582312), np.float32(0.9570918), np.float32(0.9594892), np.float32(0.9632329)], 'MGAGALALGASEPCNLSSAAPLPDGAATAARLLVLASPPASLLPPASEGSAPLSQQWTAGMGLLLALIVLLIVVGNVLVIVAIAKTPRLQTLTNLFIMSLASADLVMGLLVVPFGATIVVWGRWEYGSFFCELWTSVDVLCVTASIETLCVIALDRYLAITSPFRYQSLLTRARARALVCTVWAISALVSFLPILMHWWRAESDEARRCYNDPKCCDFVTNRAYAIASSVVSFYVPLCIMAFVYLRVFREAQKQVKKIDSCERRFLGGPARPPSPEPSPSPGPPRPADSLANGRSSKRRPSRLVALREQKALKTLGIIMGVFTLCWLPFFLANVVKAFHRDLVPDRLFVFFNWLGYANSAFNPIIYCRSPDFRKAFQRLLCCARRAACRRRAAHGDRPRASGCLARAGPPPSPGAPSDDDDDDAGTTPPARLLEPWTGCNGGTTTVDSDSSLDEPGRQGFSSESKV': [np.float32(0.9424632), np.float32(0.9474347), np.float32(0.95422584), np.float32(0.96495384), np.float32(0.966963), np.float32(0.9722641), np.float32(0.9725494), np.float32(0.97373927), np.float32(0.9739501), np.float32(0.9733567), np.float32(0.97694856), np.float32(0.97401685), np.float32(0.9772953), np.float32(0.9755992), np.float32(0.97628784), np.float32(0.9749545), np.float32(0.97611564), np.float32(0.97486883), np.float32(0.9671523), np.float32(0.9606886), np.float32(0.9490231), np.float32(0.9451745), np.float32(0.9380065), np.float32(0.9275676), np.float32(0.92752814), np.float32(0.92048204), np.float32(0.91181165), np.float32(0.90502304), np.float32(0.9010811), np.float32(0.906482), np.float32(0.92085844), np.float32(0.9250294), np.float32(0.9130359), np.float32(0.91418767), np.float32(0.9136807), np.float32(0.914765), np.float32(0.92957014), np.float32(0.93074507), np.float32(0.932928), np.float32(0.9362072), np.float32(0.9490514), np.float32(0.9475336), np.float32(0.9424698), np.float32(0.9356114), np.float32(0.9090148), np.float32(0.8874427), np.float32(0.86550736), np.float32(0.84945285), np.float32(0.81939244), np.float32(0.72805816), np.float32(0.66355217), np.float32(0.60027546), np.float32(0.563242), np.float32(0.5243594), np.float32(0.4707282), np.float32(0.46853402), np.float32(0.41810837), np.float32(0.41235602), np.float32(0.3628014), np.float32(0.3574778), np.float32(0.3196965), np.float32(0.26249894), np.float32(0.2299355), np.float32(0.20570034), np.float32(0.1952029), np.float32(0.19360398), np.float32(0.18014209), np.float32(0.17598328), np.float32(0.17010017), np.float32(0.16737823), np.float32(0.16365308), np.float32(0.148006), np.float32(0.16268508), np.float32(0.18261364), np.float32(0.19389099), np.float32(0.19440551), np.float32(0.22541569), np.float32(0.24384417), np.float32(0.24384417), np.float32(0.24245866), np.float32(0.24384417), np.float32(0.2461324), np.float32(0.23048891), np.float32(0.19758618), np.float32(0.1828192), np.float32(0.15765965), np.float32(0.15255754), np.float32(0.15008879), np.float32(0.15550788), np.float32(0.13622534), np.float32(0.12433568), np.float32(0.10940325), np.float32(0.10598648), np.float32(0.099962495), np.float32(0.105020665), np.float32(0.10135522), np.float32(0.08498917), np.float32(0.081651114), np.float32(0.07027981), np.float32(0.061198354), np.float32(0.04912208), np.float32(0.043512456), np.float32(0.03861002), np.float32(0.035135403), np.float32(0.034367297), np.float32(0.037000284), np.float32(0.035244953), np.float32(0.03697432), np.float32(0.034417883), np.float32(0.03841125), np.float32(0.042489454), np.float32(0.041616), np.float32(0.0432409), np.float32(0.050817534), np.float32(0.055086046), np.float32(0.06340616), np.float32(0.063704), np.float32(0.06518071), np.float32(0.071781956), np.float32(0.07280779), np.float32(0.08100333), np.float32(0.075975075), np.float32(0.08160835), np.float32(0.090313606), np.float32(0.09755414), np.float32(0.089916), np.float32(0.08508399), np.float32(0.085139245), np.float32(0.08307208), np.float32(0.07977457), np.float32(0.07736381), np.float32(0.0746537), np.float32(0.06901243), np.float32(0.059530042), np.float32(0.060757905), np.float32(0.049919486), np.float32(0.044584088), np.float32(0.037266485), np.float32(0.036488518), np.float32(0.030105079), np.float32(0.024253666), np.float32(0.017120982), np.float32(0.018038988), np.float32(0.017679028), np.float32(0.017854556), np.float32(0.020560144), np.float32(0.018399917), np.float32(0.017298896), np.float32(0.01941957), np.float32(0.019523429), np.float32(0.01948225), np.float32(0.024733162), np.float32(0.038632426), np.float32(0.04907247), np.float32(0.05335885), np.float32(0.073561475), np.float32(0.08740968), np.float32(0.0983472), np.float32(0.095792875), np.float32(0.099230826), np.float32(0.10819259), np.float32(0.10933549), np.float32(0.12291028), np.float32(0.13117062), np.float32(0.13499805), np.float32(0.139362), np.float32(0.14489993), np.float32(0.14405052), np.float32(0.13750577), np.float32(0.14117542), np.float32(0.1377006), np.float32(0.14332378), np.float32(0.137307), np.float32(0.12687147), np.float32(0.12951946), np.float32(0.1265126), np.float32(0.12468531), np.float32(0.113875724), np.float32(0.10258369), np.float32(0.09818858), np.float32(0.091787286), np.float32(0.08322317), np.float32(0.07799675), np.float32(0.06948601), np.float32(0.06210887), np.float32(0.06165354), np.float32(0.060758773), np.float32(0.06402253), np.float32(0.06848729), np.float32(0.078863464), np.float32(0.089372456), np.float32(0.10077919), np.float32(0.11327607), np.float32(0.122950636), np.float32(0.13541576), np.float32(0.14719753), np.float32(0.15729265), np.float32(0.15355383), np.float32(0.1657397), np.float32(0.20295851), np.float32(0.2155853), np.float32(0.2262437), np.float32(0.24941288), np.float32(0.26202843), np.float32(0.25027287), np.float32(0.23643954), np.float32(0.2022871), np.float32(0.190851), np.float32(0.21518609), np.float32(0.23511432), np.float32(0.30066758), np.float32(0.30957043), np.float32(0.28879908), np.float32(0.31736252), np.float32(0.29046062), np.float32(0.26658553), np.float32(0.21702297), np.float32(0.1876978), np.float32(0.19135682), np.float32(0.20152816), np.float32(0.20027976), np.float32(0.19604057), np.float32(0.18140152), np.float32(0.16102034), np.float32(0.1410704), np.float32(0.11750626), np.float32(0.101456456), np.float32(0.097414255), np.float32(0.088445514), np.float32(0.08321777), np.float32(0.09058304), np.float32(0.07946732), np.float32(0.07850752), np.float32(0.09065297), np.float32(0.0870583), np.float32(0.08041009), np.float32(0.07380608), np.float32(0.07559563), np.float32(0.081292495), np.float32(0.0806508), np.float32(0.090158544), np.float32(0.115603045), np.float32(0.1366413), np.float32(0.14208163), np.float32(0.19026512), np.float32(0.21706906), np.float32(0.22570083), np.float32(0.2383862), np.float32(0.27395457), np.float32(0.29562923), np.float32(0.36204785), np.float32(0.38098463), np.float32(0.3951032), np.float32(0.45134276), np.float32(0.43930402), np.float32(0.43211088), np.float32(0.5091527), np.float32(0.5611048), np.float32(0.6254655), np.float32(0.69573456), np.float32(0.71847636), np.float32(0.7323577), np.float32(0.7637278), np.float32(0.78146565), np.float32(0.82139343), np.float32(0.84368247), np.float32(0.87711084), np.float32(0.90603095), np.float32(0.9197975), np.float32(0.9344243), np.float32(0.95315105), np.float32(0.95901823), np.float32(0.96534127), np.float32(0.9721049), np.float32(0.9767303), np.float32(0.9780441), np.float32(0.9806326), np.float32(0.98190147), np.float32(0.98421603), np.float32(0.9849739), np.float32(0.9857649), np.float32(0.9861881), np.float32(0.9862509), np.float32(0.9857517), np.float32(0.9855057), np.float32(0.98481226), np.float32(0.9827009), np.float32(0.9829444), np.float32(0.9795521), np.float32(0.97310877), np.float32(0.96701896), np.float32(0.9571514), np.float32(0.94861597), np.float32(0.93451035), np.float32(0.91777754), np.float32(0.9103566), np.float32(0.89692783), np.float32(0.87684), np.float32(0.8792619), np.float32(0.8619867), np.float32(0.8509999), np.float32(0.8501427), np.float32(0.8181599), np.float32(0.7920147), np.float32(0.76112455), np.float32(0.7274418), np.float32(0.6693568), np.float32(0.6703442), np.float32(0.58875144), np.float32(0.52774), np.float32(0.4698989), np.float32(0.4560082), np.float32(0.42333558), np.float32(0.35664862), np.float32(0.31898403), np.float32(0.2818236), np.float32(0.29089478), np.float32(0.29132774), np.float32(0.2796203), np.float32(0.2546801), np.float32(0.22514322), np.float32(0.22953068), np.float32(0.19182964), np.float32(0.18293864), np.float32(0.24102303), np.float32(0.24203467), np.float32(0.24384417), np.float32(0.24384417), np.float32(0.24384417), np.float32(0.24384417), np.float32(0.24384417), np.float32(0.243211), np.float32(0.25611192), np.float32(0.3359395), np.float32(0.3477668), np.float32(0.34425914), np.float32(0.36034277), np.float32(0.37885824), np.float32(0.40107232), np.float32(0.4136231), np.float32(0.3642688), np.float32(0.3579595), np.float32(0.36087012), np.float32(0.30521852), np.float32(0.31044486), np.float32(0.25780615), np.float32(0.27472642), np.float32(0.29237318), np.float32(0.24094164), np.float32(0.24043812), np.float32(0.24289483), np.float32(0.24384417), np.float32(0.24367468), np.float32(0.193193), np.float32(0.20083427), np.float32(0.22698613), np.float32(0.18046872), np.float32(0.13414334), np.float32(0.0952259), np.float32(0.094368085), np.float32(0.0799355), np.float32(0.08583484), np.float32(0.0944744), np.float32(0.09089167), np.float32(0.08641252), np.float32(0.101902895), np.float32(0.11219519), np.float32(0.11100378), np.float32(0.09184607), np.float32(0.09960336), np.float32(0.11015969), np.float32(0.1064525), np.float32(0.091992386), np.float32(0.1096151), np.float32(0.13112949), np.float32(0.13163546), np.float32(0.1313587), np.float32(0.14704938), np.float32(0.17381045), np.float32(0.21352486), np.float32(0.26861745), np.float32(0.4048129), np.float32(0.49635395), np.float32(0.5062409), np.float32(0.53520113), np.float32(0.5899798), np.float32(0.61681175), np.float32(0.6854641), np.float32(0.69815344), np.float32(0.724078), np.float32(0.7255803), np.float32(0.77642447), np.float32(0.8028564), np.float32(0.8358593), np.float32(0.8581386), np.float32(0.87368876), np.float32(0.87862295), np.float32(0.89592123), np.float32(0.91878164), np.float32(0.9358672), np.float32(0.9452383), np.float32(0.95199764), np.float32(0.9624555), np.float32(0.96305966), np.float32(0.96659106), np.float32(0.9703873), np.float32(0.9704296), np.float32(0.97384846), np.float32(0.97543657), np.float32(0.976611), np.float32(0.97696495), np.float32(0.9770239), np.float32(0.97817254), np.float32(0.9799453), np.float32(0.981171), np.float32(0.9842563), np.float32(0.9843582), np.float32(0.9847051), np.float32(0.98418254), np.float32(0.983984), np.float32(0.9842085), np.float32(0.9845413), np.float32(0.98465663), np.float32(0.98379415), np.float32(0.9834583), np.float32(0.98283654), np.float32(0.9818525), np.float32(0.9816442), np.float32(0.981756), np.float32(0.9824126), np.float32(0.9827995), np.float32(0.9824294), np.float32(0.9815962), np.float32(0.980662), np.float32(0.9804495), np.float32(0.9797563), np.float32(0.97832894), np.float32(0.9782186), np.float32(0.97789884), np.float32(0.97704583), np.float32(0.9764183), np.float32(0.97669435), np.float32(0.9774245), np.float32(0.9771981), np.float32(0.9767442), np.float32(0.9773072), np.float32(0.97807527), np.float32(0.9777184), np.float32(0.9782431), np.float32(0.97892076), np.float32(0.97881216), np.float32(0.9784207), np.float32(0.9792196), np.float32(0.97865534), np.float32(0.9788528), np.float32(0.97881466), np.float32(0.9780427), np.float32(0.9780452), np.float32(0.97750425), np.float32(0.9779163), np.float32(0.97749555), np.float32(0.9779734), np.float32(0.9775673), np.float32(0.9778877), np.float32(0.9787187), np.float32(0.9796213)], 'MTVNDRHGHLGCGRRPTISREGFWLVSLVDQELRHRGNMAPTLVEHVVADAAAFLRKAPLQDIGKNIYTLKDVVDEIRDKPTRRSLSFLPYQLNFKEPHPEHIRKVTEFSKKTGDYPSLSATDIKVLALTYQLELENVGSQHLKTEPAVKVDIWTVQRHPETPVNVAGFHFPSKKSVEPVTRSGQTQKEIHADEFSSFLFWRDPLPKLDSELLSLLDSVEDLNSTKQEKHPESSTGMAASSDADQFSTFLFWREPLPSIDDDLLEIVLPKVDGVPTSEGQSDTNAQLDRPEGEDKENQPESEGDEDDDGGGWITPSNIGQVKMDSTDWTAPADVKVGCVTTDFAMQNVLIQIGLHVLSLNGMLIKQARNYILRCHACFKTTTNMNKVFCPHCGNQTLKKVAVTLNEDGSIKMHFSKNPKVLNSRGLKHSLPLPHGGKHSNNPHLVEDQRFPQQRLSHKARQKTDVFSPDYVAGASPFCENDIYSRAANLQIRDGRCGGGRRRANPNAARKKFVKK': [np.float32(0.9404367), np.float32(0.94239885), np.float32(0.9430743), np.float32(0.9471632), np.float32(0.95511633), np.float32(0.9617032), np.float32(0.9636856), np.float32(0.96308255), np.float32(0.96588916), np.float32(0.9594259), np.float32(0.9506059), np.float32(0.9350419), np.float32(0.9127047), np.float32(0.82815564), np.float32(0.747192), np.float32(0.5242465), np.float32(0.40410286), np.float32(0.3815485), np.float32(0.37242016), np.float32(0.34096462), np.float32(0.34530228), np.float32(0.24021003), np.float32(0.24865872), np.float32(0.29102975), np.float32(0.22945486), np.float32(0.23031524), np.float32(0.22089252), np.float32(0.22002804), np.float32(0.2173497), np.float32(0.21137057), np.float32(0.20939837), np.float32(0.19733696), np.float32(0.1623672), np.float32(0.16910692), np.float32(0.18714283), np.float32(0.16135462), np.float32(0.14454386), np.float32(0.15220992), np.float32(0.1451511), np.float32(0.1316196), np.float32(0.123433664), np.float32(0.1316305), np.float32(0.1211455), np.float32(0.10969674), np.float32(0.13037655), np.float32(0.14958687), np.float32(0.14756094), np.float32(0.14243284), np.float32(0.13696434), np.float32(0.14924338), np.float32(0.14160053), np.float32(0.15420322), np.float32(0.15400779), np.float32(0.14566186), np.float32(0.12975542), np.float32(0.1135242), np.float32(0.120457105), np.float32(0.1138024), np.float32(0.09047504), np.float32(0.110610686), np.float32(0.11760034), np.float32(0.10171562), np.float32(0.093286626), np.float32(0.10780603), np.float32(0.11918429), np.float32(0.104935095), np.float32(0.116603255), np.float32(0.14149357), np.float32(0.13677546), np.float32(0.12948522), np.float32(0.14309524), np.float32(0.14874217), np.float32(0.15330844), np.float32(0.14498183), np.float32(0.13431273), np.float32(0.14408332), np.float32(0.1423299), np.float32(0.12585886), np.float32(0.12962836), np.float32(0.124504514), np.float32(0.113976374), np.float32(0.109425694), np.float32(0.12524128), np.float32(0.11405909), np.float32(0.1168216), np.float32(0.1356149), np.float32(0.15191425), np.float32(0.14589487), np.float32(0.14583355), np.float32(0.15697707), np.float32(0.15111177), np.float32(0.13047487), np.float32(0.12961884), np.float32(0.12652904), np.float32(0.11293542), np.float32(0.10496504), np.float32(0.107318915), np.float32(0.112355955), np.float32(0.11768646), np.float32(0.1351804), np.float32(0.13827817), np.float32(0.14399374), np.float32(0.17100291), np.float32(0.1895808), np.float32(0.1919702), np.float32(0.21037245), np.float32(0.20057924), np.float32(0.1899054), np.float32(0.15919864), np.float32(0.14487465), np.float32(0.15465951), np.float32(0.14371555), np.float32(0.12581421), np.float32(0.13026236), np.float32(0.11660718), np.float32(0.109923996), np.float32(0.09587036), np.float32(0.08334398), np.float32(0.081776), np.float32(0.075081), np.float32(0.065496065), np.float32(0.06250535), np.float32(0.06775357), np.float32(0.059144612), np.float32(0.05769212), np.float32(0.058342066), np.float32(0.055408936), np.float32(0.047598712), np.float32(0.05236048), np.float32(0.05643651), np.float32(0.05561695), np.float32(0.058471717), np.float32(0.06372316), np.float32(0.06810879), np.float32(0.071917675), np.float32(0.0791803), np.float32(0.087960176), np.float32(0.0880918), np.float32(0.09675558), np.float32(0.101115644), np.float32(0.10744673), np.float32(0.10307387), np.float32(0.10486715), np.float32(0.111122064), np.float32(0.11842298), np.float32(0.14250582), np.float32(0.14573361), np.float32(0.15877587), np.float32(0.15866967), np.float32(0.16647276), np.float32(0.16317211), np.float32(0.15969686), np.float32(0.16053201), np.float32(0.16555826), np.float32(0.15200563), np.float32(0.16360895), np.float32(0.14222851), np.float32(0.13651854), np.float32(0.13031794), np.float32(0.12775934), np.float32(0.12514174), np.float32(0.15551157), np.float32(0.17305881), np.float32(0.2036366), np.float32(0.22227988), np.float32(0.3194778), np.float32(0.3680484), np.float32(0.4421542), np.float32(0.50232404), np.float32(0.53384495), np.float32(0.5127008), np.float32(0.59813213), np.float32(0.59038997), np.float32(0.6098748), np.float32(0.65429807), np.float32(0.62125844), np.float32(0.70444405), np.float32(0.76469326), np.float32(0.7483982), np.float32(0.7848632), np.float32(0.82409465), np.float32(0.8088253), np.float32(0.81616694), np.float32(0.7392201), np.float32(0.685971), np.float32(0.6703494), np.float32(0.59744436), np.float32(0.55513716), np.float32(0.49717286), np.float32(0.47519684), np.float32(0.42463017), np.float32(0.429033), np.float32(0.41767257), np.float32(0.34770516), np.float32(0.30997235), np.float32(0.3009636), np.float32(0.2494891), np.float32(0.19457838), np.float32(0.17702916), np.float32(0.1556784), np.float32(0.13099752), np.float32(0.12956795), np.float32(0.1453384), np.float32(0.15186045), np.float32(0.148408), np.float32(0.163601), np.float32(0.19733371), np.float32(0.15580294), np.float32(0.19231535), np.float32(0.25180283), np.float32(0.24427356), np.float32(0.33299062), np.float32(0.25134844), np.float32(0.22358203), np.float32(0.2459807), np.float32(0.31997958), np.float32(0.35661206), np.float32(0.42238006), np.float32(0.492846), np.float32(0.47868425), np.float32(0.53532416), np.float32(0.5907866), np.float32(0.5994183), np.float32(0.67070234), np.float32(0.77138394), np.float32(0.8183725), np.float32(0.83699864), np.float32(0.8778228), np.float32(0.9130279), np.float32(0.9259807), np.float32(0.9340414), np.float32(0.9397889), np.float32(0.94751775), np.float32(0.9502436), np.float32(0.9571127), np.float32(0.9584046), np.float32(0.96227473), np.float32(0.9581721), np.float32(0.9481069), np.float32(0.92903334), np.float32(0.90556985), np.float32(0.8839498), np.float32(0.85345775), np.float32(0.8491037), np.float32(0.80200994), np.float32(0.7674759), np.float32(0.7342097), np.float32(0.6696681), np.float32(0.62428147), np.float32(0.5575556), np.float32(0.5576981), np.float32(0.53646433), np.float32(0.5398059), np.float32(0.43974712), np.float32(0.39636853), np.float32(0.31099498), np.float32(0.2439284), np.float32(0.26221287), np.float32(0.32273877), np.float32(0.3320208), np.float32(0.40111515), np.float32(0.40625498), np.float32(0.43557572), np.float32(0.5011802), np.float32(0.5550173), np.float32(0.5459975), np.float32(0.5572929), np.float32(0.5778631), np.float32(0.6450401), np.float32(0.6638674), np.float32(0.6588972), np.float32(0.7297088), np.float32(0.74257964), np.float32(0.8106143), np.float32(0.83698857), np.float32(0.8915796), np.float32(0.90841633), np.float32(0.9194479), np.float32(0.9413223), np.float32(0.95384586), np.float32(0.9628549), np.float32(0.969532), np.float32(0.9733296), np.float32(0.9763498), np.float32(0.977635), np.float32(0.9789313), np.float32(0.98088247), np.float32(0.9808991), np.float32(0.9810534), np.float32(0.9820963), np.float32(0.9826231), np.float32(0.9825142), np.float32(0.98222864), np.float32(0.98315585), np.float32(0.9833118), np.float32(0.9827172), np.float32(0.983206), np.float32(0.9834894), np.float32(0.9829373), np.float32(0.9830547), np.float32(0.98337215), np.float32(0.98249197), np.float32(0.98287904), np.float32(0.9822708), np.float32(0.98146445), np.float32(0.9802099), np.float32(0.9786562), np.float32(0.9761787), np.float32(0.9738757), np.float32(0.9694835), np.float32(0.96394944), np.float32(0.9532869), np.float32(0.9466203), np.float32(0.94242716), np.float32(0.937757), np.float32(0.9199399), np.float32(0.91538197), np.float32(0.91742766), np.float32(0.9132344), np.float32(0.90453017), np.float32(0.88357353), np.float32(0.88751763), np.float32(0.86437297), np.float32(0.8631094), np.float32(0.85064745), np.float32(0.8187855), np.float32(0.784227), np.float32(0.72364783), np.float32(0.7070259), np.float32(0.65932804), np.float32(0.6200003), np.float32(0.56901795), np.float32(0.4600535), np.float32(0.3960571), np.float32(0.3508713), np.float32(0.3471322), np.float32(0.32787886), np.float32(0.23045424), np.float32(0.19441254), np.float32(0.16420846), np.float32(0.1340112), np.float32(0.099683486), np.float32(0.08113958), np.float32(0.0729391), np.float32(0.06380422), np.float32(0.054479975), np.float32(0.054236885), np.float32(0.04457249), np.float32(0.052728), np.float32(0.054873105), np.float32(0.05710419), np.float32(0.06147753), np.float32(0.06209897), np.float32(0.07133441), np.float32(0.071570724), np.float32(0.07068395), np.float32(0.07534035), np.float32(0.0808684), np.float32(0.075964734), np.float32(0.06925463), np.float32(0.07211213), np.float32(0.08404449), np.float32(0.07799201), np.float32(0.07968095), np.float32(0.07969467), np.float32(0.07551898), np.float32(0.077504024), np.float32(0.08403039), np.float32(0.08456572), np.float32(0.08843915), np.float32(0.093953624), np.float32(0.101566955), np.float32(0.1067064), np.float32(0.11297947), np.float32(0.120021746), np.float32(0.11762066), np.float32(0.122981235), np.float32(0.11065127), np.float32(0.11615106), np.float32(0.12327643), np.float32(0.114347056), np.float32(0.118977115), np.float32(0.13067326), np.float32(0.13768604), np.float32(0.13837598), np.float32(0.14152451), np.float32(0.15530553), np.float32(0.15597937), np.float32(0.15041146), np.float32(0.15044436), np.float32(0.13891816), np.float32(0.12658918), np.float32(0.12829416), np.float32(0.1321713), np.float32(0.14066781), np.float32(0.14231557), np.float32(0.14268498), np.float32(0.14584923), np.float32(0.13247591), np.float32(0.14618012), np.float32(0.15224636), np.float32(0.15986471), np.float32(0.15835729), np.float32(0.15159377), np.float32(0.20988397), np.float32(0.21692842), np.float32(0.22876696), np.float32(0.29851434), np.float32(0.33242744), np.float32(0.3783429), np.float32(0.4198363), np.float32(0.42660058), np.float32(0.48461443), np.float32(0.5136624), np.float32(0.55326396), np.float32(0.5997355), np.float32(0.70714957), np.float32(0.7413702), np.float32(0.779498), np.float32(0.7686651), np.float32(0.77194685), np.float32(0.7969397), np.float32(0.869618), np.float32(0.89015937), np.float32(0.9082508), np.float32(0.9296187), np.float32(0.9285276), np.float32(0.9346684), np.float32(0.9408963), np.float32(0.9412869), np.float32(0.93828255), np.float32(0.9481262), np.float32(0.95442224), np.float32(0.95329076), np.float32(0.9588155), np.float32(0.961929), np.float32(0.96464366), np.float32(0.9693712), np.float32(0.9701873), np.float32(0.9686707), np.float32(0.9662528), np.float32(0.9679204), np.float32(0.96884245), np.float32(0.9708666), np.float32(0.9703643), np.float32(0.9728021), np.float32(0.97328407), np.float32(0.9731216), np.float32(0.97427464), np.float32(0.9745521), np.float32(0.97540057), np.float32(0.9757186), np.float32(0.9743448), np.float32(0.97336847), np.float32(0.9747713), np.float32(0.9719651), np.float32(0.97077334), np.float32(0.96955544), np.float32(0.96930265), np.float32(0.9691825), np.float32(0.9703438), np.float32(0.9678104), np.float32(0.97028905), np.float32(0.9667949), np.float32(0.967469), np.float32(0.96850365), np.float32(0.9649482), np.float32(0.96344006), np.float32(0.9601708), np.float32(0.9565359), np.float32(0.9470066), np.float32(0.936267), np.float32(0.92405343), np.float32(0.92684907), np.float32(0.9091138), np.float32(0.89863926), np.float32(0.8897622), np.float32(0.86025995), np.float32(0.8571697), np.float32(0.8785974), np.float32(0.8873234), np.float32(0.9046517), np.float32(0.8946369), np.float32(0.8998396), np.float32(0.9127436), np.float32(0.91751087), np.float32(0.92353684), np.float32(0.9286638), np.float32(0.9374507), np.float32(0.9418112), np.float32(0.9505715), np.float32(0.95470595), np.float32(0.9578384), np.float32(0.9613084), np.float32(0.9621043), np.float32(0.96152043), np.float32(0.9643833), np.float32(0.96584576), np.float32(0.969521), np.float32(0.9723651), np.float32(0.97531587), np.float32(0.9745807), np.float32(0.97703755), np.float32(0.9773341), np.float32(0.97757554), np.float32(0.97534686), np.float32(0.97368646), np.float32(0.9712558), np.float32(0.96710247), np.float32(0.9639247), np.float32(0.9603006), np.float32(0.9562312), np.float32(0.9462064), np.float32(0.93921685), np.float32(0.9309841)], 'MRVNLTYDEMTAPIEGPRHETREDRLTGRGARNHALGQVDATTVNAFSFDEQYNTYNSRGYAAAPSGTGVVGDADAMRASKGETAFNISAAKKRRIREEVLAGVATPASGETDTSAWAPARAAQKEKEYVKWHMDNREAKLRAKGKLEGLETGPGEDGGAQDDSKFTKFHGSEEVNYAGDSWIAAPKSEKRDGDGTCFAPNKCVHTFNGHTKGVSKIEFFPHTGHLLLSAGMDNVVKIWDVYNSRKCMRTYMGHDKAVKDVCFNGDGTRFVSTSWDKKVRLWDTETGKIIQTVTSGKIGYCAKIHPKQDNLVLIGQSDKKIVQWDMNNGDLVQEYDQHLGPVNSITFADGGERFMSSSDDKTLRVWEFGIPVTTKYIADPSMHSVPATAISNNGKYIIGQSLDNQIITFSVDERFRRNNKKRFGGHHNAGYACQPAFSTDDSTVVSGDGSGKIFFWDWKTSKIIKSVKAHAEVCIGVAWHPLKSSVVASCSWDKTIKLWK': [np.float32(0.93111163), np.float32(0.9399999), np.float32(0.9487902), np.float32(0.957098), np.float32(0.9430714), np.float32(0.94946575), np.float32(0.94822574), np.float32(0.94082296), np.float32(0.93854684), np.float32(0.92239004), np.float32(0.93211335), np.float32(0.9258769), np.float32(0.9224454), np.float32(0.90950257), np.float32(0.9069003), np.float32(0.90487057), np.float32(0.89221406), np.float32(0.8960953), np.float32(0.88979685), np.float32(0.8751754), np.float32(0.8900266), np.float32(0.90294147), np.float32(0.90793806), np.float32(0.9108064), np.float32(0.9231805), np.float32(0.9251713), np.float32(0.9272383), np.float32(0.9299518), np.float32(0.93241554), np.float32(0.93421435), np.float32(0.93341684), np.float32(0.9326848), np.float32(0.9308065), np.float32(0.9352595), np.float32(0.9339192), np.float32(0.9459129), np.float32(0.9478287), np.float32(0.9528451), np.float32(0.95045924), np.float32(0.9430816), np.float32(0.9419629), np.float32(0.94293624), np.float32(0.94457775), np.float32(0.9344522), np.float32(0.9252411), np.float32(0.9165842), np.float32(0.89242303), np.float32(0.8820347), np.float32(0.866955), np.float32(0.8489211), np.float32(0.82748187), np.float32(0.8285758), np.float32(0.8515522), np.float32(0.86352223), np.float32(0.8700527), np.float32(0.8750154), np.float32(0.88337636), np.float32(0.89624953), np.float32(0.9158665), np.float32(0.9297437), np.float32(0.93400604), np.float32(0.94440854), np.float32(0.95178676), np.float32(0.95857304), np.float32(0.9607796), np.float32(0.96604973), np.float32(0.97078896), np.float32(0.97030836), np.float32(0.9694118), np.float32(0.97161263), np.float32(0.9710161), np.float32(0.9721244), np.float32(0.9717234), np.float32(0.96758336), np.float32(0.9636647), np.float32(0.9581813), np.float32(0.9432454), np.float32(0.93081176), np.float32(0.927766), np.float32(0.9065873), np.float32(0.88859624), np.float32(0.8699701), np.float32(0.855402), np.float32(0.8392952), np.float32(0.8251842), np.float32(0.81485844), np.float32(0.82445073), np.float32(0.8105543), np.float32(0.80350876), np.float32(0.78083843), np.float32(0.7634034), np.float32(0.7708519), np.float32(0.7767035), np.float32(0.76688755), np.float32(0.75858134), np.float32(0.77129805), np.float32(0.8093228), np.float32(0.83132386), np.float32(0.8219585), np.float32(0.8187425), np.float32(0.8344165), np.float32(0.8531402), np.float32(0.87404007), np.float32(0.87787974), np.float32(0.8721313), np.float32(0.87331593), np.float32(0.8813823), np.float32(0.88563865), np.float32(0.89091635), np.float32(0.8957416), np.float32(0.8871755), np.float32(0.8803178), np.float32(0.8878742), np.float32(0.8923717), np.float32(0.86695105), np.float32(0.8767901), np.float32(0.8485406), np.float32(0.82021725), np.float32(0.8047437), np.float32(0.78909856), np.float32(0.79552567), np.float32(0.7793825), np.float32(0.75499207), np.float32(0.7103825), np.float32(0.6812184), np.float32(0.67644364), np.float32(0.6072487), np.float32(0.541039), np.float32(0.52358437), np.float32(0.49148703), np.float32(0.47120267), np.float32(0.41929597), np.float32(0.4023474), np.float32(0.3456788), np.float32(0.37562338), np.float32(0.42243344), np.float32(0.42836148), np.float32(0.46065447), np.float32(0.46772945), np.float32(0.48084113), np.float32(0.5500594), np.float32(0.59453726), np.float32(0.669241), np.float32(0.6811375), np.float32(0.72779465), np.float32(0.7705752), np.float32(0.7772618), np.float32(0.75996745), np.float32(0.77390593), np.float32(0.81054), np.float32(0.8342808), np.float32(0.85982203), np.float32(0.86497563), np.float32(0.8744125), np.float32(0.8987851), np.float32(0.9189142), np.float32(0.9049886), np.float32(0.9253027), np.float32(0.93005216), np.float32(0.94610673), np.float32(0.9483278), np.float32(0.9505029), np.float32(0.9587129), np.float32(0.9539207), np.float32(0.9534819), np.float32(0.95114803), np.float32(0.9313866), np.float32(0.92972267), np.float32(0.9094798), np.float32(0.88908315), np.float32(0.83823097), np.float32(0.81952363), np.float32(0.838394), np.float32(0.73498887), np.float32(0.79307765), np.float32(0.4898115), np.float32(0.70105886), np.float32(0.55345285), np.float32(0.5301777), np.float32(0.5660446), np.float32(0.48539516), np.float32(0.4676873), np.float32(0.3953798), np.float32(0.43265203), np.float32(0.5196626), np.float32(0.3734031), np.float32(0.3740696), np.float32(0.41464815), np.float32(0.32752556), np.float32(0.40823066), np.float32(0.41249225), np.float32(0.31656265), np.float32(0.27212042), np.float32(0.3088088), np.float32(0.24436504), np.float32(0.19863768), np.float32(0.20357358), np.float32(0.19419204), np.float32(0.1907955), np.float32(0.19177783), np.float32(0.1852593), np.float32(0.18257827), np.float32(0.15854481), np.float32(0.13438866), np.float32(0.11207594), np.float32(0.10773476), np.float32(0.096576616), np.float32(0.08149598), np.float32(0.074901834), np.float32(0.07197816), np.float32(0.06581177), np.float32(0.06288489), np.float32(0.054572795), np.float32(0.048781388), np.float32(0.041858062), np.float32(0.03969633), np.float32(0.037881903), np.float32(0.03256733), np.float32(0.029638128), np.float32(0.026678322), np.float32(0.02126585), np.float32(0.02192879), np.float32(0.019809602), np.float32(0.017794428), np.float32(0.014947557), np.float32(0.013803055), np.float32(0.013322414), np.float32(0.013684329), np.float32(0.0128967585), np.float32(0.012933202), np.float32(0.013870983), np.float32(0.016614223), np.float32(0.01917446), np.float32(0.021841455), np.float32(0.02472807), np.float32(0.026192999), np.float32(0.027710313), np.float32(0.028889008), np.float32(0.034347616), np.float32(0.03800589), np.float32(0.046472512), np.float32(0.052058797), np.float32(0.057028268), np.float32(0.06414858), np.float32(0.07015619), np.float32(0.06815751), np.float32(0.06465441), np.float32(0.07089032), np.float32(0.08192443), np.float32(0.071472056), np.float32(0.06841963), np.float32(0.069724254), np.float32(0.069452524), np.float32(0.077458225), np.float32(0.080419384), np.float32(0.07940525), np.float32(0.07367946), np.float32(0.071252555), np.float32(0.054559942), np.float32(0.04911128), np.float32(0.048922103), np.float32(0.037272062), np.float32(0.032626603), np.float32(0.03383211), np.float32(0.028434439), np.float32(0.028241388), np.float32(0.027324233), np.float32(0.01980869), np.float32(0.017152913), np.float32(0.014847514), np.float32(0.014488702), np.float32(0.013372552), np.float32(0.013760849), np.float32(0.017490126), np.float32(0.022967948), np.float32(0.027174355), np.float32(0.0327943), np.float32(0.03330272), np.float32(0.033063423), np.float32(0.03176891), np.float32(0.031880293), np.float32(0.031974543), np.float32(0.038376328), np.float32(0.043127555), np.float32(0.04677901), np.float32(0.052852716), np.float32(0.054947753), np.float32(0.056792405), np.float32(0.05345584), np.float32(0.047908675), np.float32(0.045031626), np.float32(0.05039928), np.float32(0.04311137), np.float32(0.04903963), np.float32(0.05066168), np.float32(0.055109292), np.float32(0.058025178), np.float32(0.051987913), np.float32(0.044555437), np.float32(0.037604917), np.float32(0.029570144), np.float32(0.025439033), np.float32(0.02118636), np.float32(0.018622769), np.float32(0.016167914), np.float32(0.018170457), np.float32(0.017761197), np.float32(0.019006884), np.float32(0.020063894), np.float32(0.01687763), np.float32(0.015589084), np.float32(0.016282234), np.float32(0.015942926), np.float32(0.016104182), np.float32(0.017048705), np.float32(0.02210536), np.float32(0.024957236), np.float32(0.027679008), np.float32(0.028632337), np.float32(0.026128655), np.float32(0.023261916), np.float32(0.0252946), np.float32(0.027193598), np.float32(0.029042426), np.float32(0.03340828), np.float32(0.039170835), np.float32(0.047410708), np.float32(0.05474654), np.float32(0.061062016), np.float32(0.062016882), np.float32(0.056361727), np.float32(0.052297402), np.float32(0.04797843), np.float32(0.052411042), np.float32(0.05667979), np.float32(0.052771855), np.float32(0.05385187), np.float32(0.06450544), np.float32(0.07625357), np.float32(0.059582718), np.float32(0.051722344), np.float32(0.049260933), np.float32(0.038611464), np.float32(0.036897015), np.float32(0.032711245), np.float32(0.026991298), np.float32(0.023442967), np.float32(0.025686862), np.float32(0.02335946), np.float32(0.02117454), np.float32(0.019160848), np.float32(0.015980419), np.float32(0.015190005), np.float32(0.01266219), np.float32(0.01164014), np.float32(0.011581708), np.float32(0.012036377), np.float32(0.013917926), np.float32(0.014801148), np.float32(0.01804312), np.float32(0.019582482), np.float32(0.020940432), np.float32(0.020667328), np.float32(0.024210915), np.float32(0.024834475), np.float32(0.02524781), np.float32(0.028689252), np.float32(0.03287041), np.float32(0.035010345), np.float32(0.039858807), np.float32(0.043684375), np.float32(0.043964323), np.float32(0.04259349), np.float32(0.039817486), np.float32(0.039394744), np.float32(0.04460539), np.float32(0.046242498), np.float32(0.047389932), np.float32(0.04769244), np.float32(0.045174427), np.float32(0.05138833), np.float32(0.05583067), np.float32(0.060013305), np.float32(0.055341817), np.float32(0.050273698), np.float32(0.045949638), np.float32(0.03842418), np.float32(0.03369423), np.float32(0.030641317), np.float32(0.03078291), np.float32(0.030441437), np.float32(0.031563938), np.float32(0.028738644), np.float32(0.026020868), np.float32(0.02292411), np.float32(0.021126598), np.float32(0.018576255), np.float32(0.018428396), np.float32(0.018026015), np.float32(0.018704146), np.float32(0.018541262), np.float32(0.021305386), np.float32(0.024581313), np.float32(0.026383284), np.float32(0.02834014), np.float32(0.033253532), np.float32(0.038499903), np.float32(0.04334066), np.float32(0.05014257), np.float32(0.061583452), np.float32(0.06996345), np.float32(0.08052469), np.float32(0.093113825), np.float32(0.106260546), np.float32(0.11784405), np.float32(0.11481817), np.float32(0.12140554), np.float32(0.12832893), np.float32(0.13875562), np.float32(0.14476982), np.float32(0.14814147), np.float32(0.15396878), np.float32(0.15550932), np.float32(0.15926261), np.float32(0.16726868), np.float32(0.16271952), np.float32(0.1591054), np.float32(0.17260486), np.float32(0.1690262), np.float32(0.16709466), np.float32(0.1727871), np.float32(0.15807126), np.float32(0.15152082), np.float32(0.12157755), np.float32(0.0956014), np.float32(0.09468252), np.float32(0.096732125), np.float32(0.09801072), np.float32(0.08318245), np.float32(0.076385595), np.float32(0.083672084), np.float32(0.06638218), np.float32(0.052767944), np.float32(0.041920036), np.float32(0.04060252), np.float32(0.04468201), np.float32(0.050983954), np.float32(0.06591218), np.float32(0.07458154), np.float32(0.07751161), np.float32(0.08858348), np.float32(0.08114856), np.float32(0.061055843), np.float32(0.058345918), np.float32(0.053932074), np.float32(0.05287136), np.float32(0.063356794), np.float32(0.067398146), np.float32(0.07256144), np.float32(0.07097213), np.float32(0.07185385), np.float32(0.070149325), np.float32(0.06260675), np.float32(0.060577933), np.float32(0.06398665), np.float32(0.07516263), np.float32(0.0807643), np.float32(0.090745464), np.float32(0.102611326), np.float32(0.10992855), np.float32(0.11571444), np.float32(0.120224655), np.float32(0.12190358), np.float32(0.11357343), np.float32(0.106607325), np.float32(0.10958209), np.float32(0.10032126), np.float32(0.08873826), np.float32(0.08093518), np.float32(0.08610805), np.float32(0.07861583), np.float32(0.08543077), np.float32(0.09096855), np.float32(0.087592915), np.float32(0.081110395), np.float32(0.0880854), np.float32(0.091259524), np.float32(0.085741065), np.float32(0.09514545), np.float32(0.10641577), np.float32(0.10723611), np.float32(0.11229273), np.float32(0.107597895), np.float32(0.10466118), np.float32(0.11036509), np.float32(0.107738905), np.float32(0.10621337), np.float32(0.115235426), np.float32(0.12893534), np.float32(0.14413197)], 'MAVLLSRPNLRVYANHEAFLSSSSSLVMGTHVTSFTPFSGKNSSCQKRLLVSAKRISGLEEAMRIRRERELNGTPTASRRRPPLRRGRVSPRLLVPDHIQLPPYTSSNEVPEISSEFQIPDAEGIVHMRAACELAARVLDYAGTLVRPSVTTNEIDKAVHQMIIDAGAYPSPLGYGRFPKSVCTSVNECMCHGIPDSRQLQDGDIINIDVTVYLNGYHGDTSKTFLCGNVNTATKRLVKVTEECLEKGIAVCKDGAPFRKIGKRISEHAEKFGFGVVDRFVGHGVGTIFHSEPLIFHCRNEFPGVMVEGQTFTIAIEACRKEMSLQGNSESYEQTFKGGPVFEEFIPMKNVISDSPDESEQRGDNKNGKNVVSSSDDCSNDGSTKSDWLKSVQLWNHTPDQSTDKDLIRELSVTEVQKNGSAEAFQFQPVSCAQRQEVTIPRVSSTTESGGGRGGGSSKARRHWSPDLHRLFLAAIEELGGAFVATPKQIKEKMKVDGLTNDEVKSHLQKYRFHERPSSSSSTQETQTQSNLLPSPPPAPQFVVLGGLWVPPLNYACTVTDTTILHSAPDRIYAPEPLRAQTDTMILHSPPDRIYAPKPLRAQLPENVATRLLQKRKRSDQARNHHNGSYGSDSSATSSD': [np.float32(0.96419364), np.float32(0.9699939), np.float32(0.9772061), np.float32(0.97787136), np.float32(0.9739291), np.float32(0.9746373), np.float32(0.9788978), np.float32(0.9769234), np.float32(0.9752864), np.float32(0.97185284), np.float32(0.9729829), np.float32(0.9651792), np.float32(0.9682676), np.float32(0.96673346), np.float32(0.9650051), np.float32(0.95952207), np.float32(0.9515102), np.float32(0.9494687), np.float32(0.9340384), np.float32(0.93805504), np.float32(0.9544862), np.float32(0.9502556), np.float32(0.9328007), np.float32(0.92791903), np.float32(0.92271733), np.float32(0.9249252), np.float32(0.9382547), np.float32(0.9230641), np.float32(0.8906074), np.float32(0.9147479), np.float32(0.92987597), np.float32(0.9329464), np.float32(0.92313147), np.float32(0.93533635), np.float32(0.9432885), np.float32(0.9488429), np.float32(0.9540407), np.float32(0.95739806), np.float32(0.9594729), np.float32(0.9588778), np.float32(0.9595588), np.float32(0.9602874), np.float32(0.95608985), np.float32(0.94975847), np.float32(0.93503255), np.float32(0.9252296), np.float32(0.91157216), np.float32(0.88434833), np.float32(0.8632311), np.float32(0.8637775), np.float32(0.85258555), np.float32(0.8220063), np.float32(0.8115337), np.float32(0.77346283), np.float32(0.707374), np.float32(0.7005633), np.float32(0.65850675), np.float32(0.6778932), np.float32(0.663787), np.float32(0.6554706), np.float32(0.6595314), np.float32(0.67209744), np.float32(0.7087901), np.float32(0.746375), np.float32(0.7483083), np.float32(0.7802019), np.float32(0.7707849), np.float32(0.7814566), np.float32(0.81035495), np.float32(0.8378053), np.float32(0.8524862), np.float32(0.8702906), np.float32(0.8953639), np.float32(0.9074742), np.float32(0.9232575), np.float32(0.9274607), np.float32(0.94531107), np.float32(0.95300126), np.float32(0.962785), np.float32(0.96670556), np.float32(0.9702185), np.float32(0.97373533), np.float32(0.9749219), np.float32(0.9716693), np.float32(0.970468), np.float32(0.97051615), np.float32(0.9649553), np.float32(0.9632245), np.float32(0.95840067), np.float32(0.9554175), np.float32(0.95013374), np.float32(0.9496335), np.float32(0.9383307), np.float32(0.93500453), np.float32(0.9244771), np.float32(0.91563815), np.float32(0.91227555), np.float32(0.91183704), np.float32(0.8951106), np.float32(0.86739486), np.float32(0.84958607), np.float32(0.8120239), np.float32(0.80699253), np.float32(0.7812132), np.float32(0.7846128), np.float32(0.7515068), np.float32(0.7537803), np.float32(0.6857653), np.float32(0.6885089), np.float32(0.7364118), np.float32(0.72098225), np.float32(0.71508604), np.float32(0.6214015), np.float32(0.5853824), np.float32(0.5975998), np.float32(0.55219156), np.float32(0.4895714), np.float32(0.44471055), np.float32(0.42575818), np.float32(0.3421864), np.float32(0.22260548), np.float32(0.19069172), np.float32(0.17860292), np.float32(0.12332665), np.float32(0.08661007), np.float32(0.08984225), np.float32(0.0817858), np.float32(0.06772746), np.float32(0.06756647), np.float32(0.06657217), np.float32(0.048649453), np.float32(0.043924056), np.float32(0.04713297), np.float32(0.044745844), np.float32(0.036743663), np.float32(0.0361193), np.float32(0.04186405), np.float32(0.04542667), np.float32(0.04367392), np.float32(0.037752032), np.float32(0.039950863), np.float32(0.040562414), np.float32(0.045895923), np.float32(0.046402507), np.float32(0.052149966), np.float32(0.054146826), np.float32(0.057291564), np.float32(0.057257403), np.float32(0.053883906), np.float32(0.052221477), np.float32(0.056201573), np.float32(0.059190772), np.float32(0.055414863), np.float32(0.060813166), np.float32(0.067009315), np.float32(0.06720624), np.float32(0.06811549), np.float32(0.06885667), np.float32(0.074761234), np.float32(0.076478), np.float32(0.07845547), np.float32(0.07779038), np.float32(0.0819509), np.float32(0.07596468), np.float32(0.075950205), np.float32(0.0740657), np.float32(0.061231315), np.float32(0.06779951), np.float32(0.07246616), np.float32(0.06326927), np.float32(0.06298424), np.float32(0.06514157), np.float32(0.065689676), np.float32(0.06525878), np.float32(0.060199812), np.float32(0.063047364), np.float32(0.060425818), np.float32(0.054032207), np.float32(0.05588299), np.float32(0.05054707), np.float32(0.045806848), np.float32(0.047429297), np.float32(0.045996204), np.float32(0.04758652), np.float32(0.047256164), np.float32(0.046985976), np.float32(0.053375017), np.float32(0.06198111), np.float32(0.060482364), np.float32(0.06393231), np.float32(0.07984258), np.float32(0.088580295), np.float32(0.08469615), np.float32(0.08048426), np.float32(0.078071676), np.float32(0.08105071), np.float32(0.07636257), np.float32(0.07921606), np.float32(0.07415857), np.float32(0.066195), np.float32(0.059533045), np.float32(0.05886413), np.float32(0.054419752), np.float32(0.05524237), np.float32(0.054141697), np.float32(0.05410765), np.float32(0.05612669), np.float32(0.052467957), np.float32(0.052795704), np.float32(0.052648067), np.float32(0.045900382), np.float32(0.043723874), np.float32(0.042835623), np.float32(0.03700547), np.float32(0.03164142), np.float32(0.0284519), np.float32(0.02671216), np.float32(0.028936034), np.float32(0.02856691), np.float32(0.03227906), np.float32(0.038957097), np.float32(0.04115302), np.float32(0.048336376), np.float32(0.05923355), np.float32(0.068064466), np.float32(0.0689789), np.float32(0.06436936), np.float32(0.07385727), np.float32(0.06730975), np.float32(0.06794338), np.float32(0.06839397), np.float32(0.0755692), np.float32(0.06425858), np.float32(0.061681755), np.float32(0.06803001), np.float32(0.07028152), np.float32(0.067099795), np.float32(0.06773783), np.float32(0.06818887), np.float32(0.06563387), np.float32(0.0614459), np.float32(0.06637192), np.float32(0.0772768), np.float32(0.07689977), np.float32(0.07674083), np.float32(0.080347285), np.float32(0.07732987), np.float32(0.079014845), np.float32(0.08747198), np.float32(0.0913272), np.float32(0.100553825), np.float32(0.09243579), np.float32(0.111186914), np.float32(0.1095921), np.float32(0.097041726), np.float32(0.09429262), np.float32(0.100524865), np.float32(0.09513401), np.float32(0.098906375), np.float32(0.10245156), np.float32(0.09993641), np.float32(0.10838314), np.float32(0.10665819), np.float32(0.111975074), np.float32(0.11772028), np.float32(0.10505191), np.float32(0.09309866), np.float32(0.09333025), np.float32(0.08569721), np.float32(0.07878324), np.float32(0.07875751), np.float32(0.076256596), np.float32(0.06861053), np.float32(0.068805836), np.float32(0.0674387), np.float32(0.058734205), np.float32(0.05478536), np.float32(0.057316348), np.float32(0.05615103), np.float32(0.048642486), np.float32(0.052796144), np.float32(0.056257784), np.float32(0.045955975), np.float32(0.036429204), np.float32(0.036454294), np.float32(0.034787405), np.float32(0.034712337), np.float32(0.034154534), np.float32(0.035948586), np.float32(0.044059645), np.float32(0.03975676), np.float32(0.03826534), np.float32(0.04234671), np.float32(0.041324746), np.float32(0.037563864), np.float32(0.037148517), np.float32(0.0371696), np.float32(0.03910281), np.float32(0.046383224), np.float32(0.043785986), np.float32(0.043411102), np.float32(0.04559743), np.float32(0.041960176), np.float32(0.040009715), np.float32(0.036956854), np.float32(0.03506108), np.float32(0.036470786), np.float32(0.03536856), np.float32(0.03941303), np.float32(0.043558553), np.float32(0.049569733), np.float32(0.053310215), np.float32(0.05789357), np.float32(0.056831036), np.float32(0.067931816), np.float32(0.074322596), np.float32(0.08589525), np.float32(0.09610717), np.float32(0.10954144), np.float32(0.13207173), np.float32(0.13413714), np.float32(0.15578932), np.float32(0.16979149), np.float32(0.17055608), np.float32(0.20860355), np.float32(0.25691837), np.float32(0.29224476), np.float32(0.31449047), np.float32(0.3753954), np.float32(0.4168525), np.float32(0.45699722), np.float32(0.56720257), np.float32(0.59223497), np.float32(0.58847916), np.float32(0.5926266), np.float32(0.64198667), np.float32(0.62053204), np.float32(0.60850173), np.float32(0.589231), np.float32(0.5521861), np.float32(0.5388247), np.float32(0.5610025), np.float32(0.5630919), np.float32(0.5920937), np.float32(0.6769172), np.float32(0.7202874), np.float32(0.75363505), np.float32(0.7873219), np.float32(0.82785904), np.float32(0.84172875), np.float32(0.84466356), np.float32(0.8721886), np.float32(0.89079463), np.float32(0.9072818), np.float32(0.90908486), np.float32(0.932929), np.float32(0.94838464), np.float32(0.9521294), np.float32(0.9642411), np.float32(0.964677), np.float32(0.96996135), np.float32(0.97138965), np.float32(0.97294205), np.float32(0.9720463), np.float32(0.9725042), np.float32(0.97393167), np.float32(0.9728653), np.float32(0.97352695), np.float32(0.9743531), np.float32(0.9745773), np.float32(0.9737047), np.float32(0.97425383), np.float32(0.9742507), np.float32(0.9735382), np.float32(0.9720597), np.float32(0.9711765), np.float32(0.97021836), np.float32(0.96811455), np.float32(0.96708906), np.float32(0.96547014), np.float32(0.9638324), np.float32(0.9619163), np.float32(0.95990777), np.float32(0.9585385), np.float32(0.9555092), np.float32(0.9602022), np.float32(0.9577783), np.float32(0.95357794), np.float32(0.9551861), np.float32(0.9525219), np.float32(0.9573798), np.float32(0.9519219), np.float32(0.9571488), np.float32(0.9544225), np.float32(0.95022553), np.float32(0.9427063), np.float32(0.9347934), np.float32(0.9157861), np.float32(0.9034542), np.float32(0.8729642), np.float32(0.8181649), np.float32(0.83225197), np.float32(0.8324111), np.float32(0.7979254), np.float32(0.83727574), np.float32(0.8301879), np.float32(0.81152564), np.float32(0.8307138), np.float32(0.84217197), np.float32(0.8534062), np.float32(0.86604583), np.float32(0.8586726), np.float32(0.847868), np.float32(0.8695335), np.float32(0.88564545), np.float32(0.8498236), np.float32(0.8480856), np.float32(0.87205106), np.float32(0.8963946), np.float32(0.8990032), np.float32(0.8916768), np.float32(0.8861811), np.float32(0.85398227), np.float32(0.9005304), np.float32(0.9230638), np.float32(0.92953295), np.float32(0.9418538), np.float32(0.9468871), np.float32(0.9483384), np.float32(0.94748384), np.float32(0.95145696), np.float32(0.9558393), np.float32(0.95706207), np.float32(0.9567941), np.float32(0.9558371), np.float32(0.9550836), np.float32(0.9562507), np.float32(0.963519), np.float32(0.9640546), np.float32(0.965706), np.float32(0.9691384), np.float32(0.970183), np.float32(0.97378796), np.float32(0.9742509), np.float32(0.9755465), np.float32(0.9760199), np.float32(0.9772694), np.float32(0.97909933), np.float32(0.98046875), np.float32(0.9807016), np.float32(0.97842807), np.float32(0.9774055), np.float32(0.97212356), np.float32(0.9674339), np.float32(0.95725715), np.float32(0.9418605), np.float32(0.92424005), np.float32(0.9102317), np.float32(0.8993873), np.float32(0.8961043), np.float32(0.8771603), np.float32(0.847776), np.float32(0.83597124), np.float32(0.7388315), np.float32(0.6592274), np.float32(0.5894608), np.float32(0.49470302), np.float32(0.35163704), np.float32(0.20916143), np.float32(0.19175845), np.float32(0.1870392), np.float32(0.17633261), np.float32(0.1404175), np.float32(0.13180457), np.float32(0.09511647), np.float32(0.080598176), np.float32(0.102647536), np.float32(0.10916313), np.float32(0.10046342), np.float32(0.10486586), np.float32(0.11757506), np.float32(0.15801142), np.float32(0.1588135), np.float32(0.17744073), np.float32(0.20046686), np.float32(0.21995793), np.float32(0.24428147), np.float32(0.29227436), np.float32(0.36650857), np.float32(0.37695444), np.float32(0.39129597), np.float32(0.38357005), np.float32(0.33075833), np.float32(0.32793182), np.float32(0.3448598), np.float32(0.3542921), np.float32(0.3224519), np.float32(0.37734872), np.float32(0.45905823), np.float32(0.4621849), np.float32(0.4319418), np.float32(0.4318639), np.float32(0.49788976), np.float32(0.48609403), np.float32(0.53651947), np.float32(0.6176387), np.float32(0.6693042), np.float32(0.63352686), np.float32(0.63987595), np.float32(0.6419187), np.float32(0.64083046), np.float32(0.66475576), np.float32(0.71183175), np.float32(0.7122991), np.float32(0.73858774), np.float32(0.77041), np.float32(0.800176), np.float32(0.8091758), np.float32(0.8352446), np.float32(0.8549796), np.float32(0.89304185), np.float32(0.92971134), np.float32(0.9433253), np.float32(0.95729715), np.float32(0.9608259), np.float32(0.9634499), np.float32(0.9661193), np.float32(0.9654568), np.float32(0.96210057), np.float32(0.9583016), np.float32(0.95190924), np.float32(0.9420675), np.float32(0.91925406), np.float32(0.9148059), np.float32(0.89124584), np.float32(0.9168602), np.float32(0.9247133), np.float32(0.9153836), np.float32(0.9099696), np.float32(0.92167455), np.float32(0.9201021), np.float32(0.9235708), np.float32(0.8862983), np.float32(0.95776993), np.float32(0.9587321), np.float32(0.95511764), np.float32(0.951532), np.float32(0.9580815), np.float32(0.95520365), np.float32(0.9498387), np.float32(0.950834), np.float32(0.9447797), np.float32(0.94053173), np.float32(0.9332331), np.float32(0.9107419), np.float32(0.92155415), np.float32(0.93192303), np.float32(0.9391987), np.float32(0.9370401), np.float32(0.94294494), np.float32(0.9420963), np.float32(0.94357073), np.float32(0.94715524), np.float32(0.9574063), np.float32(0.94621855), np.float32(0.9429742), np.float32(0.94225246), np.float32(0.9229017), np.float32(0.9195546), np.float32(0.92507285), np.float32(0.93531287), np.float32(0.93530923), np.float32(0.93813497), np.float32(0.9337515), np.float32(0.94025457), np.float32(0.9386714), np.float32(0.9470613), np.float32(0.94486606), np.float32(0.9419128), np.float32(0.94863695), np.float32(0.94328076), np.float32(0.9469543), np.float32(0.94299644), np.float32(0.94177663), np.float32(0.9445581), np.float32(0.94117296), np.float32(0.9447534), np.float32(0.9434214), np.float32(0.9471568), np.float32(0.9518692), np.float32(0.9510808), np.float32(0.94421774), np.float32(0.9522385), np.float32(0.9551487), np.float32(0.9560286), np.float32(0.9562222), np.float32(0.94991636), np.float32(0.93880737), np.float32(0.9289887), np.float32(0.91226584), np.float32(0.9060137), np.float32(0.91366553), np.float32(0.90135664), np.float32(0.8958844), np.float32(0.87840927), np.float32(0.8686239), np.float32(0.8387817), np.float32(0.8190418), np.float32(0.8235759), np.float32(0.8284233), np.float32(0.8079998), np.float32(0.81344616), np.float32(0.8172758), np.float32(0.8179145), np.float32(0.82693386), np.float32(0.81708205), np.float32(0.8217353), np.float32(0.82813454), np.float32(0.83125883), np.float32(0.84308785), np.float32(0.8617106), np.float32(0.8855018), np.float32(0.89251137), np.float32(0.90191483), np.float32(0.9160564), np.float32(0.932805), np.float32(0.94067323), np.float32(0.95069075), np.float32(0.9599929), np.float32(0.9642041), np.float32(0.96793914), np.float32(0.97026527), np.float32(0.9711891), np.float32(0.97139615), np.float32(0.9715602), np.float32(0.97157854), np.float32(0.9711972), np.float32(0.9714423), np.float32(0.9722568), np.float32(0.9727826)], 'MEAQAVLEAIEAARASGKGEGPSTSAGAQQHQANGHHRPSASKPAAHGGPHLPHRPAKPKPVEDPGTPEQKALVAEVLKAKDFYEVLGITKDATDDDIKKAYRKLALKLHPDKNKALHSDEAFKAVSKAFNCLSDGDKRAYYDRTGHESSAAAAAAAAAQRAGGAGPGPGGAYYYTTSTEDFDPEELFNMFFGGGLGAHAFRAQFGVPRQRRHGHAHGGHHHGGGHAQGGGQAQGGGGGTAAADQQQRAAMLGLLQLMPILLILVFTFFQSSQSPPYSLVQESAYKVELLTQRLSIPFYVKSVPELERAYPAGSSARYRLERQVESAYYERLEARCQQERLMRHRAWSWGNREQARAMKLEACEEIERVNEKLGMRRPVGY': [np.float32(0.6219407), np.float32(0.6351893), np.float32(0.6688743), np.float32(0.69294786), np.float32(0.7052624), np.float32(0.7903369), np.float32(0.8211848), np.float32(0.8272856), np.float32(0.8625685), np.float32(0.8537727), np.float32(0.8556192), np.float32(0.84342134), np.float32(0.8567268), np.float32(0.86005443), np.float32(0.8706607), np.float32(0.89805865), np.float32(0.9087953), np.float32(0.92392325), np.float32(0.94087446), np.float32(0.9527156), np.float32(0.9602154), np.float32(0.9646135), np.float32(0.9698084), np.float32(0.97358227), np.float32(0.9769309), np.float32(0.97928965), np.float32(0.98141176), np.float32(0.982077), np.float32(0.9832274), np.float32(0.9840427), np.float32(0.984029), np.float32(0.9849038), np.float32(0.9841846), np.float32(0.9845211), np.float32(0.9847302), np.float32(0.98513216), np.float32(0.9854037), np.float32(0.98562163), np.float32(0.9851089), np.float32(0.985696), np.float32(0.9855392), np.float32(0.9853576), np.float32(0.98588693), np.float32(0.98565763), np.float32(0.9854095), np.float32(0.98543525), np.float32(0.98503935), np.float32(0.98535824), np.float32(0.98449475), np.float32(0.9834592), np.float32(0.9822996), np.float32(0.9811849), np.float32(0.9808373), np.float32(0.9789548), np.float32(0.97841185), np.float32(0.9756678), np.float32(0.972695), np.float32(0.96825), np.float32(0.9622509), np.float32(0.9466446), np.float32(0.93029857), np.float32(0.9076358), np.float32(0.88645774), np.float32(0.8678358), np.float32(0.84047526), np.float32(0.8016106), np.float32(0.7502081), np.float32(0.7268163), np.float32(0.66211724), np.float32(0.6273209), np.float32(0.54621553), np.float32(0.476359), np.float32(0.3830013), np.float32(0.35514444), np.float32(0.3428247), np.float32(0.31221732), np.float32(0.25096542), np.float32(0.20725451), np.float32(0.16788888), np.float32(0.15692383), np.float32(0.15311615), np.float32(0.12653299), np.float32(0.13236636), np.float32(0.12113631), np.float32(0.13002366), np.float32(0.12588146), np.float32(0.120477065), np.float32(0.12282477), np.float32(0.1315334), np.float32(0.12641679), np.float32(0.11014216), np.float32(0.1025793), np.float32(0.12116288), np.float32(0.10674335), np.float32(0.097629294), np.float32(0.10768208), np.float32(0.12839141), np.float32(0.12023672), np.float32(0.12900418), np.float32(0.14822586), np.float32(0.15323095), np.float32(0.16226235), np.float32(0.15829025), np.float32(0.15940875), np.float32(0.14890453), np.float32(0.15292019), np.float32(0.15930417), np.float32(0.15104584), np.float32(0.1472555), np.float32(0.14517003), np.float32(0.14939244), np.float32(0.13716495), np.float32(0.12479078), np.float32(0.14473748), np.float32(0.13318835), np.float32(0.120356955), np.float32(0.13234028), np.float32(0.14316535), np.float32(0.1401545), np.float32(0.14519495), np.float32(0.13670684), np.float32(0.13423692), np.float32(0.11947659), np.float32(0.10993664), np.float32(0.10089763), np.float32(0.10500411), np.float32(0.109750256), np.float32(0.098582275), np.float32(0.09087711), np.float32(0.09147028), np.float32(0.08594549), np.float32(0.098073564), np.float32(0.10103135), np.float32(0.10584716), np.float32(0.11849832), np.float32(0.1273816), np.float32(0.12874909), np.float32(0.13802381), np.float32(0.17200649), np.float32(0.16742656), np.float32(0.15541197), np.float32(0.18613024), np.float32(0.20843348), np.float32(0.17416255), np.float32(0.16621223), np.float32(0.15798993), np.float32(0.12916054), np.float32(0.10945267), np.float32(0.104520075), np.float32(0.11075127), np.float32(0.13676886), np.float32(0.1304965), np.float32(0.1342399), np.float32(0.1922222), np.float32(0.25989425), np.float32(0.41555715), np.float32(0.48836735), np.float32(0.7302414), np.float32(0.85069), np.float32(0.863314), np.float32(0.8507088), np.float32(0.91088283), np.float32(0.9008533), np.float32(0.847831), np.float32(0.79613054), np.float32(0.7508317), np.float32(0.69650894), np.float32(0.60911494), np.float32(0.55169046), np.float32(0.39611724), np.float32(0.21308783), np.float32(0.15828244), np.float32(0.13880771), np.float32(0.14028035), np.float32(0.14710417), np.float32(0.13131158), np.float32(0.094027214), np.float32(0.08398288), np.float32(0.07546631), np.float32(0.07353691), np.float32(0.0682586), np.float32(0.060928084), np.float32(0.058095317), np.float32(0.06621625), np.float32(0.069556385), np.float32(0.06736029), np.float32(0.06551792), np.float32(0.0768675), np.float32(0.077887714), np.float32(0.07332756), np.float32(0.07190616), np.float32(0.06161214), np.float32(0.05950276), np.float32(0.048169), np.float32(0.053226925), np.float32(0.055623285), np.float32(0.055806167), np.float32(0.06806265), np.float32(0.08337402), np.float32(0.10530733), np.float32(0.11032359), np.float32(0.31032524), np.float32(0.32518438), np.float32(0.65575665), np.float32(0.8032345), np.float32(0.8686157), np.float32(0.9205161), np.float32(0.9244565), np.float32(0.93285906), np.float32(0.956456), np.float32(0.95924574), np.float32(0.9670255), np.float32(0.97316134), np.float32(0.9743726), np.float32(0.9810511), np.float32(0.98298323), np.float32(0.9847609), np.float32(0.9843524), np.float32(0.98324156), np.float32(0.98338264), np.float32(0.98312056), np.float32(0.984729), np.float32(0.9860869), np.float32(0.98665005), np.float32(0.98803353), np.float32(0.9885401), np.float32(0.9892866), np.float32(0.9896785), np.float32(0.99002004), np.float32(0.9896165), np.float32(0.9898615), np.float32(0.98970455), np.float32(0.98911816), np.float32(0.9887467), np.float32(0.98738074), np.float32(0.9855606), np.float32(0.98329437), np.float32(0.9800994), np.float32(0.97448015), np.float32(0.96770823), np.float32(0.9574067), np.float32(0.9435458), np.float32(0.9380993), np.float32(0.93337315), np.float32(0.91713655), np.float32(0.9128886), np.float32(0.8885312), np.float32(0.86959636), np.float32(0.84735495), np.float32(0.84460974), np.float32(0.8749057), np.float32(0.8600241), np.float32(0.82102364), np.float32(0.80248296), np.float32(0.79003966), np.float32(0.7159204), np.float32(0.7684506), np.float32(0.7657308), np.float32(0.6985589), np.float32(0.6545139), np.float32(0.59441644), np.float32(0.6434994), np.float32(0.62471306), np.float32(0.56157243), np.float32(0.5302758), np.float32(0.53507614), np.float32(0.5152412), np.float32(0.5196581), np.float32(0.51515114), np.float32(0.47027746), np.float32(0.43729505), np.float32(0.3335492), np.float32(0.3028112), np.float32(0.24601927), np.float32(0.22930087), np.float32(0.21658923), np.float32(0.21187676), np.float32(0.18605824), np.float32(0.17557506), np.float32(0.18316455), np.float32(0.183897), np.float32(0.16616507), np.float32(0.15266952), np.float32(0.17041293), np.float32(0.14827323), np.float32(0.13841122), np.float32(0.15838526), np.float32(0.12119857), np.float32(0.10124789), np.float32(0.11379629), np.float32(0.12638314), np.float32(0.10755119), np.float32(0.101656094), np.float32(0.08649492), np.float32(0.072733514), np.float32(0.080689915), np.float32(0.087775625), np.float32(0.085055746), np.float32(0.08096997), np.float32(0.098926686), np.float32(0.11014428), np.float32(0.12008588), np.float32(0.12955058), np.float32(0.13362595), np.float32(0.12307662), np.float32(0.13630104), np.float32(0.1482167), np.float32(0.15982035), np.float32(0.1698598), np.float32(0.1732908), np.float32(0.18119727), np.float32(0.21260928), np.float32(0.21812046), np.float32(0.21803086), np.float32(0.22733998), np.float32(0.25945184), np.float32(0.21850559), np.float32(0.21322449), np.float32(0.24855353), np.float32(0.25396752), np.float32(0.20974864), np.float32(0.197739), np.float32(0.21118963), np.float32(0.1956043), np.float32(0.15666252), np.float32(0.15425517), np.float32(0.16371574), np.float32(0.15427905), np.float32(0.16067235), np.float32(0.17385647), np.float32(0.18154821), np.float32(0.17617768), np.float32(0.18354847), np.float32(0.197645), np.float32(0.19033544), np.float32(0.185349), np.float32(0.19285098), np.float32(0.1977589), np.float32(0.18979885), np.float32(0.19684973), np.float32(0.20627981), np.float32(0.23177423), np.float32(0.23449591), np.float32(0.21186052), np.float32(0.23182264), np.float32(0.23068789), np.float32(0.21256712), np.float32(0.21818535), np.float32(0.24831136), np.float32(0.24662778), np.float32(0.24399918), np.float32(0.22809242), np.float32(0.22822185), np.float32(0.26200712), np.float32(0.27041417), np.float32(0.29784796), np.float32(0.36642167), np.float32(0.36162284), np.float32(0.34396973), np.float32(0.37632817), np.float32(0.40030515), np.float32(0.40188813), np.float32(0.40413857), np.float32(0.41863006), np.float32(0.4271868), np.float32(0.4569984), np.float32(0.53697026), np.float32(0.62314767), np.float32(0.6388892), np.float32(0.69490623), np.float32(0.7380423), np.float32(0.7649221), np.float32(0.76702225), np.float32(0.7733938), np.float32(0.81482714), np.float32(0.83086735), np.float32(0.8358733), np.float32(0.8353424), np.float32(0.85682243), np.float32(0.8414809), np.float32(0.8689516)], 'MSTPLPSGWTEHKAPSGIPYYWNAELKKSTYKRPVAEEAAQKVIAPVRESAEQISERKRVSREERKKLFDRPKSKIRIPDCEPWVLVTTKRKRTFVHNTETKVSLWTAPKQVQEKIDLMKNKKEARSTIAIEERARVSEDENSPAEEEESENDVLEDELEEEDLSSDGEPVEFGFDEEDIAYQLNDIVPETNEPELSKEEAISIFKRLLSENHIDPYHPWDLVYPKLVGDERYRVLSSGDERQEVFNEYCKEAIAKKAKHKPKSAIQKFFDFILTLPQNMYWVEVKRKYRKEPTLKVAGRSDRELERIYREFQLCRKRSSEQRMSDFFKLCRVNNVQLPTTEDELPSTILNDVRYASLMPEERKQCLQPS': [np.float32(0.97664964), np.float32(0.9778422), np.float32(0.97785395), np.float32(0.9778852), np.float32(0.97658986), np.float32(0.97464925), np.float32(0.97075754), np.float32(0.96207756), np.float32(0.9496013), np.float32(0.9392339), np.float32(0.9314617), np.float32(0.9248231), np.float32(0.91729987), np.float32(0.911841), np.float32(0.8876828), np.float32(0.8912035), np.float32(0.86291665), np.float32(0.8703269), np.float32(0.86040056), np.float32(0.8271738), np.float32(0.8291344), np.float32(0.8341886), np.float32(0.86122423), np.float32(0.8514997), np.float32(0.8079994), np.float32(0.791433), np.float32(0.7778625), np.float32(0.73716056), np.float32(0.695667), np.float32(0.69470894), np.float32(0.671008), np.float32(0.6750566), np.float32(0.6611764), np.float32(0.6712081), np.float32(0.6991715), np.float32(0.7086427), np.float32(0.74932456), np.float32(0.75635076), np.float32(0.7662693), np.float32(0.7056849), np.float32(0.7202785), np.float32(0.747891), np.float32(0.71817124), np.float32(0.71105134), np.float32(0.69291234), np.float32(0.7016201), np.float32(0.7230035), np.float32(0.73660946), np.float32(0.76024526), np.float32(0.7442132), np.float32(0.7488767), np.float32(0.75537974), np.float32(0.78112954), np.float32(0.7663042), np.float32(0.7711754), np.float32(0.7808697), np.float32(0.77796924), np.float32(0.7837683), np.float32(0.79140836), np.float32(0.7959824), np.float32(0.7911889), np.float32(0.80609924), np.float32(0.8217592), np.float32(0.84435505), np.float32(0.85085756), np.float32(0.85657555), np.float32(0.8623971), np.float32(0.88265413), np.float32(0.88661784), np.float32(0.8769286), np.float32(0.8726229), np.float32(0.85503036), np.float32(0.8397517), np.float32(0.83102185), np.float32(0.82038516), np.float32(0.8220326), np.float32(0.8443645), np.float32(0.84615916), np.float32(0.8531248), np.float32(0.83545697), np.float32(0.8000892), np.float32(0.81359076), np.float32(0.80072844), np.float32(0.8092492), np.float32(0.8207041), np.float32(0.7743079), np.float32(0.78229517), np.float32(0.76969993), np.float32(0.7970095), np.float32(0.792928), np.float32(0.81361926), np.float32(0.8301843), np.float32(0.822988), np.float32(0.78316647), np.float32(0.7766609), np.float32(0.79139173), np.float32(0.7612142), np.float32(0.79799354), np.float32(0.83406186), np.float32(0.86112946), np.float32(0.851472), np.float32(0.8586712), np.float32(0.84655), np.float32(0.82316685), np.float32(0.73652977), np.float32(0.73987263), np.float32(0.72473365), np.float32(0.7499179), np.float32(0.7820975), np.float32(0.77453905), np.float32(0.6853129), np.float32(0.683252), np.float32(0.6613645), np.float32(0.61340886), np.float32(0.62140185), np.float32(0.6311689), np.float32(0.63786465), np.float32(0.6416128), np.float32(0.62696064), np.float32(0.6235451), np.float32(0.65815973), np.float32(0.6509221), np.float32(0.6321194), np.float32(0.64028645), np.float32(0.67402893), np.float32(0.74711573), np.float32(0.7405514), np.float32(0.79379547), np.float32(0.811877), np.float32(0.7932617), np.float32(0.81235576), np.float32(0.8281513), np.float32(0.835718), np.float32(0.8438133), np.float32(0.85683346), np.float32(0.86480725), np.float32(0.8852018), np.float32(0.9121047), np.float32(0.9112297), np.float32(0.9211616), np.float32(0.93954426), np.float32(0.947192), np.float32(0.9555781), np.float32(0.96166646), np.float32(0.9669863), np.float32(0.97074574), np.float32(0.97229093), np.float32(0.97474265), np.float32(0.97546536), np.float32(0.9760271), np.float32(0.9764629), np.float32(0.9765628), np.float32(0.9763985), np.float32(0.9755838), np.float32(0.974606), np.float32(0.9749985), np.float32(0.97574854), np.float32(0.97508323), np.float32(0.97349644), np.float32(0.9724224), np.float32(0.9716718), np.float32(0.9695556), np.float32(0.96732783), np.float32(0.9656595), np.float32(0.9629932), np.float32(0.9608276), np.float32(0.95881456), np.float32(0.9528747), np.float32(0.94427216), np.float32(0.9419468), np.float32(0.94177145), np.float32(0.93693304), np.float32(0.92418337), np.float32(0.90928805), np.float32(0.9063009), np.float32(0.9018121), np.float32(0.894517), np.float32(0.8943901), np.float32(0.8930325), np.float32(0.89812493), np.float32(0.9021073), np.float32(0.90498036), np.float32(0.8768192), np.float32(0.8625356), np.float32(0.8135589), np.float32(0.7613275), np.float32(0.7278779), np.float32(0.6521806), np.float32(0.6120467), np.float32(0.48773426), np.float32(0.43742967), np.float32(0.4386248), np.float32(0.42596513), np.float32(0.38259786), np.float32(0.3840359), np.float32(0.38416955), np.float32(0.37152722), np.float32(0.33905792), np.float32(0.30867192), np.float32(0.3217054), np.float32(0.33234236), np.float32(0.2999724), np.float32(0.22087267), np.float32(0.20287615), np.float32(0.19196674), np.float32(0.18420643), np.float32(0.17028838), np.float32(0.15762009), np.float32(0.14131162), np.float32(0.13984115), np.float32(0.12848072), np.float32(0.10704061), np.float32(0.09998234), np.float32(0.109459735), np.float32(0.11745355), np.float32(0.116706446), np.float32(0.12909807), np.float32(0.13807602), np.float32(0.14264183), np.float32(0.13669744), np.float32(0.15401308), np.float32(0.14619501), np.float32(0.13939014), np.float32(0.12481238), np.float32(0.11655631), np.float32(0.11071542), np.float32(0.1126534), np.float32(0.11523532), np.float32(0.11981481), np.float32(0.13113177), np.float32(0.12736934), np.float32(0.14074945), np.float32(0.15087332), np.float32(0.13869369), np.float32(0.11368886), np.float32(0.11633381), np.float32(0.1423147), np.float32(0.13548712), np.float32(0.10728512), np.float32(0.11240106), np.float32(0.11348225), np.float32(0.10631291), np.float32(0.09693819), np.float32(0.09570372), np.float32(0.097958416), np.float32(0.10479222), np.float32(0.10479468), np.float32(0.11588678), np.float32(0.1394084), np.float32(0.14510106), np.float32(0.14467274), np.float32(0.15309842), np.float32(0.14493349), np.float32(0.13363965), np.float32(0.12962481), np.float32(0.12805316), np.float32(0.12640573), np.float32(0.110120825), np.float32(0.12160138), np.float32(0.1346018), np.float32(0.11938197), np.float32(0.117604785), np.float32(0.13248304), np.float32(0.14997156), np.float32(0.12863916), np.float32(0.13725775), np.float32(0.14206566), np.float32(0.12593001), np.float32(0.107355155), np.float32(0.10005572), np.float32(0.08845942), np.float32(0.07680452), np.float32(0.07018722), np.float32(0.0645402), np.float32(0.06198603), np.float32(0.056293312), np.float32(0.056903373), np.float32(0.061487835), np.float32(0.06737542), np.float32(0.07386819), np.float32(0.07318744), np.float32(0.08228926), np.float32(0.0959294), np.float32(0.09432948), np.float32(0.1091551), np.float32(0.13548237), np.float32(0.1492776), np.float32(0.15348138), np.float32(0.17382298), np.float32(0.16176142), np.float32(0.15965714), np.float32(0.17296253), np.float32(0.17647998), np.float32(0.16134425), np.float32(0.18204649), np.float32(0.1902347), np.float32(0.16747135), np.float32(0.16893211), np.float32(0.18354553), np.float32(0.20123775), np.float32(0.17479613), np.float32(0.18166366), np.float32(0.18387188), np.float32(0.15427394), np.float32(0.15650438), np.float32(0.15478355), np.float32(0.16220778), np.float32(0.16576067), np.float32(0.15524231), np.float32(0.16390914), np.float32(0.16653915), np.float32(0.15742972), np.float32(0.14689288), np.float32(0.14934537), np.float32(0.1374199), np.float32(0.1258926), np.float32(0.123370536), np.float32(0.14599013), np.float32(0.14412497), np.float32(0.12954307), np.float32(0.16472276), np.float32(0.16686079), np.float32(0.16581388), np.float32(0.17824481), np.float32(0.20880921), np.float32(0.21168189), np.float32(0.2024241), np.float32(0.23452741), np.float32(0.24283405), np.float32(0.25942484), np.float32(0.30266383), np.float32(0.36973724), np.float32(0.44966108), np.float32(0.47710294), np.float32(0.46313915), np.float32(0.5247489), np.float32(0.5429163), np.float32(0.5344415), np.float32(0.5243959), np.float32(0.53555375), np.float32(0.53564024), np.float32(0.48543197), np.float32(0.48486277), np.float32(0.50421417), np.float32(0.4664567), np.float32(0.46846658), np.float32(0.48178262), np.float32(0.5214426), np.float32(0.5261855), np.float32(0.5214158), np.float32(0.5521589), np.float32(0.5861906), np.float32(0.576618), np.float32(0.59813786), np.float32(0.5453811), np.float32(0.49647298), np.float32(0.46485806), np.float32(0.5377382), np.float32(0.52782315), np.float32(0.5590625), np.float32(0.5800849), np.float32(0.61827743), np.float32(0.72287965), np.float32(0.72245425), np.float32(0.70859575), np.float32(0.6784984), np.float32(0.6450114), np.float32(0.67258984), np.float32(0.67907965), np.float32(0.7337914)], 'MAEIKSGIFAKNVQKRLSRAQEKVLQKLGKADETKDEQFEQVVVNFRRQESEGSRLQREMKTYMTSIKGMQQASINLTQSLHEVYEPDWHGKDDVMTIGKDCDALWEDFHNKLVDSTLLNLDEYLLQFPDLKTRVAKRSRKLIDYDSARHHVETLQVSGMKNDRKVLKAEDELKKAQKVFDELNVGLQDELPTLWDSRVGFYISTYKSVTSLEAKFHREISLVCRQLYEVMTRLAEQHSDKMFTIQGAPSDSGPLRLARTPSPPEDESPPESPEACSNHLLRPVSPGPPRPRSPIQFKKGPPVPPPPKATPTKEVAEEQIIDLFGGEFLPAPSPSQPNERPGESLLDLDFDAFQPDDTVSPIPQTAVPWDMWSANSQTAQPAAEGGFVADWSADFGSMSTNGETSSSAEAPGATGLEEVQGETQGWSQGGGDRATSPQDSEAATAAEHEVSKWDSQTYPNIHPTAVRGDEDQTGQADSGLADRRKSTPGLIFTNEYGEQIEDNTEDRGEKWSRSPDGSGSEYETAEEWGEGGQGGGWVSADDELSCASDGWGGREELLGKKTERDLCETQGPSGETQEGGVFDSDPFAETTGEGAFDLVSSPDTQGGGAFDSVPFAETMGEGVFDLVPSSETQGGGAFDSVPFAERQGGGAFVSDPFAETMGEGAFDLVPSSETQAGGAFDSVPFAETQGGGAFDLVPSRETQGGGAFDSDPFAETMGEGAFDLVPSSETQAGGAFDSVPFAERQGGGAFVSDPFAETQGEGAFDSDPFAETQGEGAFDSVPFAETQGGGAFVSDPFAETQGGGAFDSDPFAETQGGGAFDSDPFAETQGGGESTKCGNKGCGFDFDQFDEMSGEGGVSFSGEGSGWDADPFANSFPAATSGTERPASSTVSWQELSENSGFESSVAQQNSVSFYGTTAEGIKDTNIPRNPKEPENSDMSEDEDANRRIGKLYQELDTEKEENDVNAESASERQAATPIEPAEELQPTPPAGEVEELSAPPAGEVEERPAPPAAPPAGVVEERPAPPAGVVEERPAPPAGEVEDCPAPPAGEEDTAESSGSSKEENPDIPPEANTPPGEAAASENMSIPSVVIEPASSNEGDDDRDADIISPTSVSDNGVTGQNQTIQHMSPSGGVSGQPDDFLYKVETLHDFEAANSDELELKRGDVVLVVPTASAEDQDAGWLTGIKESDWLTLGAGAHKGLFPENFTQRLE': [np.float32(0.7132511), np.float32(0.7179132), np.float32(0.719358), np.float32(0.7013027), np.float32(0.7063109), np.float32(0.6782651), np.float32(0.63444656), np.float32(0.63929075), np.float32(0.633449), np.float32(0.6144265), np.float32(0.58363086), np.float32(0.5872787), np.float32(0.5418045), np.float32(0.49139363), np.float32(0.5135241), np.float32(0.49094945), np.float32(0.4778102), np.float32(0.4409354), np.float32(0.48059055), np.float32(0.45639104), np.float32(0.43823653), np.float32(0.45114934), np.float32(0.4474352), np.float32(0.43373793), np.float32(0.43116215), np.float32(0.45957562), np.float32(0.45623174), np.float32(0.42412907), np.float32(0.42639166), np.float32(0.45226127), np.float32(0.42224428), np.float32(0.3666626), np.float32(0.36753073), np.float32(0.36432204), np.float32(0.33631063), np.float32(0.33737108), np.float32(0.33548573), np.float32(0.34057087), np.float32(0.34039375), np.float32(0.3378922), np.float32(0.35771114), np.float32(0.3552603), np.float32(0.35722747), np.float32(0.37122858), np.float32(0.35793236), np.float32(0.31535327), np.float32(0.30914345), np.float32(0.3014033), np.float32(0.2726345), np.float32(0.27187672), np.float32(0.27358094), np.float32(0.26696283), np.float32(0.26134557), np.float32(0.24686556), np.float32(0.25040495), np.float32(0.2596605), np.float32(0.26017976), np.float32(0.26509643), np.float32(0.2664803), np.float32(0.24653724), np.float32(0.25787374), np.float32(0.28233916), np.float32(0.29719052), np.float32(0.29861858), np.float32(0.31124866), np.float32(0.30409363), np.float32(0.3006033), np.float32(0.28667146), np.float32(0.29520997), np.float32(0.27662706), np.float32(0.25092497), np.float32(0.2831684), np.float32(0.28907153), np.float32(0.28611147), np.float32(0.24495947), np.float32(0.27402085), np.float32(0.30540594), np.float32(0.33128557), np.float32(0.3393619), np.float32(0.33750042), np.float32(0.33602545), np.float32(0.34416077), np.float32(0.36110935), np.float32(0.37113252), np.float32(0.36487636), np.float32(0.39499184), np.float32(0.40286565), np.float32(0.39748448), np.float32(0.42035487), np.float32(0.436571), np.float32(0.4396302), np.float32(0.41776794), np.float32(0.458128), np.float32(0.39466664), np.float32(0.3589361), np.float32(0.3370664), np.float32(0.3359333), np.float32(0.34199572), np.float32(0.33594024), np.float32(0.34082586), np.float32(0.31316987), np.float32(0.26905656), np.float32(0.2317407), np.float32(0.27236027), np.float32(0.25456804), np.float32(0.22379485), np.float32(0.19403687), np.float32(0.1964885), np.float32(0.19662727), np.float32(0.16800363), np.float32(0.1745578), np.float32(0.18844114), np.float32(0.15645976), np.float32(0.13203879), np.float32(0.14586896), np.float32(0.1745425), np.float32(0.16281004), np.float32(0.17739898), np.float32(0.19209673), np.float32(0.17146605), np.float32(0.14260964), np.float32(0.1356385), np.float32(0.14400695), np.float32(0.13178787), np.float32(0.12839381), np.float32(0.1459058), np.float32(0.14980611), np.float32(0.11910829), np.float32(0.112968646), np.float32(0.12686406), np.float32(0.13125704), np.float32(0.13080694), np.float32(0.13453849), np.float32(0.14328998), np.float32(0.14531909), np.float32(0.14175901), np.float32(0.14943402), np.float32(0.16079025), np.float32(0.16825938), np.float32(0.17036743), np.float32(0.18228973), np.float32(0.1756807), np.float32(0.17313093), np.float32(0.17961957), np.float32(0.19278292), np.float32(0.20295937), np.float32(0.25078437), np.float32(0.27744314), np.float32(0.2842633), np.float32(0.28437772), np.float32(0.2746777), np.float32(0.31553316), np.float32(0.3419309), np.float32(0.37486374), np.float32(0.3392335), np.float32(0.30616733), np.float32(0.30348498), np.float32(0.30914694), np.float32(0.31766847), np.float32(0.32598504), np.float32(0.32448098), np.float32(0.3115827), np.float32(0.3175456), np.float32(0.31411752), np.float32(0.3161849), np.float32(0.3174021), np.float32(0.31635946), np.float32(0.32129464), np.float32(0.3130754), np.float32(0.3168996), np.float32(0.30741996), np.float32(0.2658144), np.float32(0.26252654), np.float32(0.2159245), np.float32(0.21256067), np.float32(0.21062006), np.float32(0.20206459), np.float32(0.19945255), np.float32(0.21115413), np.float32(0.20455417), np.float32(0.19565958), np.float32(0.20449266), np.float32(0.19925785), np.float32(0.1940955), np.float32(0.19653706), np.float32(0.20410584), np.float32(0.20414296), np.float32(0.20296802), np.float32(0.20603547), np.float32(0.20224902), np.float32(0.17456874), np.float32(0.19098486), np.float32(0.20405288), np.float32(0.18409231), np.float32(0.1616231), np.float32(0.19010289), np.float32(0.17872347), np.float32(0.16338742), np.float32(0.16187298), np.float32(0.16868797), np.float32(0.1487735), np.float32(0.12745246), np.float32(0.12673001), np.float32(0.13183212), np.float32(0.108217135), np.float32(0.105419256), np.float32(0.11428963), np.float32(0.12416789), np.float32(0.105961345), np.float32(0.10260582), np.float32(0.10141625), np.float32(0.09657783), np.float32(0.088194914), np.float32(0.095933415), np.float32(0.10182536), np.float32(0.087561056), np.float32(0.08092671), np.float32(0.09439992), np.float32(0.08701128), np.float32(0.07137055), np.float32(0.06729049), np.float32(0.07574437), np.float32(0.0682621), np.float32(0.06208281), np.float32(0.07380089), np.float32(0.083540365), np.float32(0.08439815), np.float32(0.08575389), np.float32(0.106364846), np.float32(0.11332231), np.float32(0.10351922), np.float32(0.10260371), np.float32(0.12768322), np.float32(0.1300729), np.float32(0.15151641), np.float32(0.17941757), np.float32(0.24611063), np.float32(0.31143373), np.float32(0.3619189), np.float32(0.42280096), np.float32(0.49043292), np.float32(0.5289069), np.float32(0.59457475), np.float32(0.68386036), np.float32(0.75885373), np.float32(0.79785913), np.float32(0.8275579), np.float32(0.8616336), np.float32(0.87569034), np.float32(0.89957625), np.float32(0.9113877), np.float32(0.9197529), np.float32(0.92590076), np.float32(0.9407831), np.float32(0.9484202), np.float32(0.9578777), np.float32(0.9627432), np.float32(0.968196), np.float32(0.97205544), np.float32(0.9739803), np.float32(0.9759278), np.float32(0.9777434), np.float32(0.9797814), np.float32(0.98035425), np.float32(0.9802688), np.float32(0.9798585), np.float32(0.9794302), np.float32(0.9794372), np.float32(0.97875607), np.float32(0.9781407), np.float32(0.97827756), np.float32(0.9785776), np.float32(0.97888047), np.float32(0.9779562), np.float32(0.9782678), np.float32(0.9784436), np.float32(0.97833455), np.float32(0.9783749), np.float32(0.978704), np.float32(0.97805005), np.float32(0.97987956), np.float32(0.97929734), np.float32(0.9794391), np.float32(0.9797395), np.float32(0.98138475), np.float32(0.98218817), np.float32(0.9824984), np.float32(0.9824936), np.float32(0.98269755), np.float32(0.9827408), np.float32(0.98346937), np.float32(0.98379034), np.float32(0.9839288), np.float32(0.98357993), np.float32(0.9838108), np.float32(0.98414165), np.float32(0.9843673), np.float32(0.98403317), np.float32(0.9841844), np.float32(0.98338217), np.float32(0.9831355), np.float32(0.9830904), np.float32(0.98293847), np.float32(0.9823086), np.float32(0.9802305), np.float32(0.9796438), np.float32(0.979729), np.float32(0.9762937), np.float32(0.97572404), np.float32(0.97249603), np.float32(0.9705413), np.float32(0.96845096), np.float32(0.96605796), np.float32(0.96672064), np.float32(0.9649742), np.float32(0.9645482), np.float32(0.9669777), np.float32(0.9658459), np.float32(0.9690883), np.float32(0.96928406), np.float32(0.967557), np.float32(0.9689205), np.float32(0.96930456), np.float32(0.9691078), np.float32(0.96906996), np.float32(0.9681464), np.float32(0.96833134), np.float32(0.9685365), np.float32(0.96807075), np.float32(0.9658762), np.float32(0.9652129), np.float32(0.9689104), np.float32(0.97007555), np.float32(0.9728706), np.float32(0.9745327), np.float32(0.97541195), np.float32(0.97626853), np.float32(0.97641534), np.float32(0.9753327), np.float32(0.97493976), np.float32(0.9742312), np.float32(0.9747293), np.float32(0.97448087), np.float32(0.9738294), np.float32(0.97435796), np.float32(0.9743591), np.float32(0.9743978), np.float32(0.9756352), np.float32(0.9745588), np.float32(0.9755367), np.float32(0.9758631), np.float32(0.97525114), np.float32(0.97612303), np.float32(0.9767893), np.float32(0.97731084), np.float32(0.9771483), np.float32(0.9775529), np.float32(0.97693354), np.float32(0.976374), np.float32(0.9774774), np.float32(0.977684), np.float32(0.97808665), np.float32(0.97712564), np.float32(0.9772524), np.float32(0.9767288), np.float32(0.9773728), np.float32(0.97870857), np.float32(0.9787456), np.float32(0.9789746), np.float32(0.9794679), np.float32(0.9804951), np.float32(0.98081803), np.float32(0.98176104), np.float32(0.9818777), np.float32(0.9815912), np.float32(0.9822912), np.float32(0.98188317), np.float32(0.9815615), np.float32(0.9812166), np.float32(0.9807272), np.float32(0.98041075), np.float32(0.98054594), np.float32(0.9808514), np.float32(0.9810668), np.float32(0.98033476), np.float32(0.9812414), np.float32(0.98096186), np.float32(0.981105), np.float32(0.9822871), np.float32(0.98230815), np.float32(0.98198813), np.float32(0.98133427), np.float32(0.9811163), np.float32(0.98033327), np.float32(0.9794781), np.float32(0.97852224), np.float32(0.9775882), np.float32(0.9771061), np.float32(0.97738534), np.float32(0.97776526), np.float32(0.97709125), np.float32(0.9791965), np.float32(0.9802658), np.float32(0.9802539), np.float32(0.98141253), np.float32(0.98202467), np.float32(0.9821432), np.float32(0.9829348), np.float32(0.9834804), np.float32(0.9837347), np.float32(0.98375595), np.float32(0.9839612), np.float32(0.98416555), np.float32(0.9845724), np.float32(0.9850049), np.float32(0.98466116), np.float32(0.98468286), np.float32(0.9847318), np.float32(0.9845984), np.float32(0.98475444), np.float32(0.98438936), np.float32(0.98460686), np.float32(0.9834847), np.float32(0.9834827), np.float32(0.983204), np.float32(0.98233896), np.float32(0.98199683), np.float32(0.982441), np.float32(0.9813669), np.float32(0.98165613), np.float32(0.9823377), np.float32(0.98247015), np.float32(0.98296803), np.float32(0.9830308), np.float32(0.9826729), np.float32(0.98324734), np.float32(0.9828766), np.float32(0.9829707), np.float32(0.98214287), np.float32(0.9822099), np.float32(0.98202294), np.float32(0.9805649), np.float32(0.97865385), np.float32(0.9757026), np.float32(0.973307), np.float32(0.9725806), np.float32(0.97056514), np.float32(0.96824884), np.float32(0.9684452), np.float32(0.96828854), np.float32(0.96803445), np.float32(0.9665844), np.float32(0.96840423), np.float32(0.9676586), np.float32(0.9697703), np.float32(0.97231287), np.float32(0.9729127), np.float32(0.9727906), np.float32(0.97199607), np.float32(0.97146577), np.float32(0.9716493), np.float32(0.9727624), np.float32(0.9737563), np.float32(0.97499055), np.float32(0.9756547), np.float32(0.97535354), np.float32(0.97657055), np.float32(0.976445), np.float32(0.9776109), np.float32(0.9780497), np.float32(0.97854006), np.float32(0.9786028), np.float32(0.97907126), np.float32(0.9798901), np.float32(0.9801026), np.float32(0.9805319), np.float32(0.98107487), np.float32(0.98120165), np.float32(0.980167), np.float32(0.97960895), np.float32(0.9795619), np.float32(0.97814834), np.float32(0.977449), np.float32(0.97723424), np.float32(0.9764706), np.float32(0.9757519), np.float32(0.97767127), np.float32(0.976312), np.float32(0.9763823), np.float32(0.97658074), np.float32(0.97589046), np.float32(0.97618335), np.float32(0.9754235), np.float32(0.9777739), np.float32(0.9770711), np.float32(0.9773827), np.float32(0.97564155), np.float32(0.9748341), np.float32(0.973626), np.float32(0.9748517), np.float32(0.97260857), np.float32(0.9728042), np.float32(0.97287583), np.float32(0.97306436), np.float32(0.97392875), np.float32(0.9746323), np.float32(0.9761006), np.float32(0.9772983), np.float32(0.97696394), np.float32(0.9776268), np.float32(0.9790096), np.float32(0.9791911), np.float32(0.979887), np.float32(0.98014474), np.float32(0.9799089), np.float32(0.98067105), np.float32(0.9815378), np.float32(0.9814416), np.float32(0.98241204), np.float32(0.98259026), np.float32(0.9824563), np.float32(0.98327476), np.float32(0.98405737), np.float32(0.98384535), np.float32(0.9837854), np.float32(0.98362684), np.float32(0.9834569), np.float32(0.9831896), np.float32(0.9829369), np.float32(0.9832698), np.float32(0.9832787), np.float32(0.9833529), np.float32(0.98330355), np.float32(0.98288476), np.float32(0.98312414), np.float32(0.98249876), np.float32(0.9822155), np.float32(0.98122334), np.float32(0.9814043), np.float32(0.9816713), np.float32(0.9810905), np.float32(0.98076653), np.float32(0.9819173), np.float32(0.98070425), np.float32(0.9810796), np.float32(0.97897035), np.float32(0.97892696), np.float32(0.9788998), np.float32(0.98012024), np.float32(0.97714645), np.float32(0.9759312), np.float32(0.9763802), np.float32(0.9738937), np.float32(0.97304416), np.float32(0.9731083), np.float32(0.9690206), np.float32(0.967312), np.float32(0.9692211), np.float32(0.96986616), np.float32(0.9681713), np.float32(0.97030705), np.float32(0.9702786), np.float32(0.96968263), np.float32(0.9690934), np.float32(0.96753067), np.float32(0.96988523), np.float32(0.9733113), np.float32(0.9761412), np.float32(0.9770353), np.float32(0.9783423), np.float32(0.9794892), np.float32(0.9805956), np.float32(0.97972476), np.float32(0.9784288), np.float32(0.9785524), np.float32(0.9786648), np.float32(0.97902876), np.float32(0.97886014), np.float32(0.9772186), np.float32(0.97892874), np.float32(0.9778933), np.float32(0.97907686), np.float32(0.97971493), np.float32(0.97855365), np.float32(0.97883695), np.float32(0.97905034), np.float32(0.9771993), np.float32(0.9756625), np.float32(0.97680265), np.float32(0.9770841), np.float32(0.97683734), np.float32(0.9774648), np.float32(0.9758251), np.float32(0.9753508), np.float32(0.9713856), np.float32(0.9732886), np.float32(0.9738386), np.float32(0.975182), np.float32(0.9779398), np.float32(0.9787177), np.float32(0.9791181), np.float32(0.9802319), np.float32(0.9813183), np.float32(0.98172873), np.float32(0.9816434), np.float32(0.97920746), np.float32(0.9799024), np.float32(0.9792205), np.float32(0.9775025), np.float32(0.97783864), np.float32(0.97728616), np.float32(0.97606826), np.float32(0.97735685), np.float32(0.9781848), np.float32(0.9789104), np.float32(0.9764231), np.float32(0.97675574), np.float32(0.97751415), np.float32(0.97733283), np.float32(0.9759663), np.float32(0.9737892), np.float32(0.97526294), np.float32(0.9725241), np.float32(0.9701465), np.float32(0.96900046), np.float32(0.96881527), np.float32(0.9733945), np.float32(0.97439826), np.float32(0.97480553), np.float32(0.97662234), np.float32(0.9768619), np.float32(0.9773907), np.float32(0.9804597), np.float32(0.9785175), np.float32(0.97566414), np.float32(0.9740372), np.float32(0.974031), np.float32(0.9753083), np.float32(0.9766896), np.float32(0.97794294), np.float32(0.97885853), np.float32(0.9802033), np.float32(0.9806826), np.float32(0.9801498), np.float32(0.9779179), np.float32(0.97968847), np.float32(0.97978264), np.float32(0.97943634), np.float32(0.9779047), np.float32(0.98144585), np.float32(0.98039484), np.float32(0.9798804), np.float32(0.9795592), np.float32(0.97848845), np.float32(0.97889817), np.float32(0.9792458), np.float32(0.9782482), np.float32(0.9782694), np.float32(0.97859037), np.float32(0.977983), np.float32(0.9792796), np.float32(0.977459), np.float32(0.97679293), np.float32(0.97817653), np.float32(0.97829366), np.float32(0.97640264), np.float32(0.9777449), np.float32(0.9795594), np.float32(0.9815642), np.float32(0.9803012), np.float32(0.9821454), np.float32(0.98246735), np.float32(0.98296195), np.float32(0.9835527), np.float32(0.98407376), np.float32(0.9837653), np.float32(0.98212814), np.float32(0.983188), np.float32(0.9807937), np.float32(0.979328), np.float32(0.97922164), np.float32(0.9786734), np.float32(0.9804842), np.float32(0.9810704), np.float32(0.9814138), np.float32(0.9821009), np.float32(0.9822051), np.float32(0.98207766), np.float32(0.98375344), np.float32(0.9831691), np.float32(0.9827472), np.float32(0.98213416), np.float32(0.9805681), np.float32(0.98181677), np.float32(0.98101276), np.float32(0.9814664), np.float32(0.9816726), np.float32(0.9828184), np.float32(0.982534), np.float32(0.9825729), np.float32(0.98189443), np.float32(0.98263276), np.float32(0.9833483), np.float32(0.98214734), np.float32(0.9824174), np.float32(0.9822197), np.float32(0.98186374), np.float32(0.98148316), np.float32(0.9805314), np.float32(0.97911674), np.float32(0.9819235), np.float32(0.98143077), np.float32(0.98174334), np.float32(0.982165), np.float32(0.98139083), np.float32(0.9806245), np.float32(0.9806207), np.float32(0.98073214), np.float32(0.9804223), np.float32(0.979981), np.float32(0.97940105), np.float32(0.9787804), np.float32(0.97971594), np.float32(0.9794883), np.float32(0.9809731), np.float32(0.9808991), np.float32(0.9816679), np.float32(0.9817817), np.float32(0.9822134), np.float32(0.981726), np.float32(0.98258656), np.float32(0.9816689), np.float32(0.9815918), np.float32(0.98177344), np.float32(0.9814975), np.float32(0.9824358), np.float32(0.9820597), np.float32(0.9817935), np.float32(0.9829045), np.float32(0.983906), np.float32(0.98427016), np.float32(0.984891), np.float32(0.9851627), np.float32(0.98563), np.float32(0.98564744), np.float32(0.98582447), np.float32(0.98552346), np.float32(0.985014), np.float32(0.9838628), np.float32(0.9837024), np.float32(0.9832759), np.float32(0.9827293), np.float32(0.98412967), np.float32(0.9835841), np.float32(0.9835893), np.float32(0.98337686), np.float32(0.9829857), np.float32(0.9830277), np.float32(0.98286724), np.float32(0.9820947), np.float32(0.98145294), np.float32(0.98144954), np.float32(0.9807921), np.float32(0.9804151), np.float32(0.9810739), np.float32(0.9815425), np.float32(0.9829479), np.float32(0.9821109), np.float32(0.98244226), np.float32(0.9823188), np.float32(0.9824834), np.float32(0.9825549), np.float32(0.9825299), np.float32(0.9827145), np.float32(0.98197985), np.float32(0.9821107), np.float32(0.981307), np.float32(0.9811466), np.float32(0.9811839), np.float32(0.9815099), np.float32(0.98310107), np.float32(0.98283815), np.float32(0.98220587), np.float32(0.9820633), np.float32(0.9823369), np.float32(0.98297024), np.float32(0.98281384), np.float32(0.9819342), np.float32(0.9815035), np.float32(0.98102474), np.float32(0.9810954), np.float32(0.98117197), np.float32(0.98072803), np.float32(0.9811859), np.float32(0.98227847), np.float32(0.9825227), np.float32(0.9815766), np.float32(0.9818485), np.float32(0.9824331), np.float32(0.98259616), np.float32(0.98268855), np.float32(0.9828855), np.float32(0.98241055), np.float32(0.9823924), np.float32(0.98226476), np.float32(0.9819217), np.float32(0.98244756), np.float32(0.9835181), np.float32(0.9835622), np.float32(0.98362297), np.float32(0.98345816), np.float32(0.9834489), np.float32(0.9835171), np.float32(0.98283744), np.float32(0.9822281), np.float32(0.98263955), np.float32(0.98118365), np.float32(0.98031574), np.float32(0.9785752), np.float32(0.9780588), np.float32(0.97721034), np.float32(0.9817036), np.float32(0.9817562), np.float32(0.98105776), np.float32(0.9810105), np.float32(0.9817887), np.float32(0.98232526), np.float32(0.9818939), np.float32(0.9821791), np.float32(0.98145735), np.float32(0.98187125), np.float32(0.98114806), np.float32(0.9786936), np.float32(0.9774031), np.float32(0.9784324), np.float32(0.9761362), np.float32(0.9763565), np.float32(0.97558117), np.float32(0.9717539), np.float32(0.97065854), np.float32(0.97378063), np.float32(0.97374874), np.float32(0.9773666), np.float32(0.9765449), np.float32(0.97760254), np.float32(0.9789408), np.float32(0.97925276), np.float32(0.9769117), np.float32(0.9786566), np.float32(0.976557), np.float32(0.977548), np.float32(0.979076), np.float32(0.97832924), np.float32(0.97945887), np.float32(0.97951084), np.float32(0.9809044), np.float32(0.98104674), np.float32(0.98132324), np.float32(0.9810925), np.float32(0.9818392), np.float32(0.9835594), np.float32(0.9816667), np.float32(0.9818346), np.float32(0.9814875), np.float32(0.981818), np.float32(0.9813887), np.float32(0.9820609), np.float32(0.9814447), np.float32(0.9823056), np.float32(0.982333), np.float32(0.98175323), np.float32(0.9828723), np.float32(0.98187006), np.float32(0.9812144), np.float32(0.9810042), np.float32(0.9808332), np.float32(0.98048085), np.float32(0.9798299), np.float32(0.97972316), np.float32(0.9788825), np.float32(0.97727156), np.float32(0.97771156), np.float32(0.9767081), np.float32(0.97750163), np.float32(0.9771492), np.float32(0.9765316), np.float32(0.97685903), np.float32(0.9766728), np.float32(0.9763084), np.float32(0.97593176), np.float32(0.9761129), np.float32(0.97603446), np.float32(0.97368854), np.float32(0.9728589), np.float32(0.97291857), np.float32(0.9725352), np.float32(0.9719598), np.float32(0.9724129), np.float32(0.97330195), np.float32(0.9719437), np.float32(0.9721478), np.float32(0.97133756), np.float32(0.9707682), np.float32(0.9718535), np.float32(0.9723732), np.float32(0.9732988), np.float32(0.9740123), np.float32(0.97351843), np.float32(0.97424), np.float32(0.9752078), np.float32(0.9757966), np.float32(0.975833), np.float32(0.9764124), np.float32(0.9767327), np.float32(0.9760454), np.float32(0.97734386), np.float32(0.97736335), np.float32(0.9783562), np.float32(0.97840697), np.float32(0.9786137), np.float32(0.9779283), np.float32(0.9779399), np.float32(0.97702163), np.float32(0.9771961), np.float32(0.9769224), np.float32(0.97706634), np.float32(0.9765871), np.float32(0.9759354), np.float32(0.9752681), np.float32(0.97616017), np.float32(0.9757211), np.float32(0.9762274), np.float32(0.97541726), np.float32(0.9744519), np.float32(0.97297835), np.float32(0.97252727), np.float32(0.9707178), np.float32(0.9660913), np.float32(0.95897305), np.float32(0.95082897), np.float32(0.9380114), np.float32(0.9198839), np.float32(0.91253734), np.float32(0.8978201), np.float32(0.8854005), np.float32(0.8881447), np.float32(0.88206875), np.float32(0.87162757), np.float32(0.8663521), np.float32(0.8512658), np.float32(0.84543246), np.float32(0.8461461), np.float32(0.84466755), np.float32(0.854907), np.float32(0.8613583), np.float32(0.8672219), np.float32(0.87444264), np.float32(0.8804381), np.float32(0.8935021), np.float32(0.8973828), np.float32(0.9013255), np.float32(0.91469634), np.float32(0.92780143), np.float32(0.937841), np.float32(0.9449156), np.float32(0.94998693), np.float32(0.9556546), np.float32(0.9627156), np.float32(0.9665022), np.float32(0.9696993), np.float32(0.9719497), np.float32(0.97420144), np.float32(0.97595984), np.float32(0.9770438), np.float32(0.9781415), np.float32(0.97828555), np.float32(0.9801618), np.float32(0.980186), np.float32(0.9810276), np.float32(0.98208654), np.float32(0.9817623), np.float32(0.9827498), np.float32(0.98373866), np.float32(0.9836891), np.float32(0.9835645), np.float32(0.98315674), np.float32(0.98303586), np.float32(0.9822077), np.float32(0.98238593), np.float32(0.98269594), np.float32(0.9824923), np.float32(0.9829664), np.float32(0.9823837), np.float32(0.9813193), np.float32(0.9814796), np.float32(0.9814678), np.float32(0.98124605), np.float32(0.980881), np.float32(0.9805304), np.float32(0.97961354), np.float32(0.98569185), np.float32(0.9860951), np.float32(0.98628217), np.float32(0.9859343), np.float32(0.98630095), np.float32(0.9863331), np.float32(0.98591995), np.float32(0.9861951), np.float32(0.98592895), np.float32(0.9857211), np.float32(0.985941), np.float32(0.9858343), np.float32(0.98552763), np.float32(0.98546255), np.float32(0.9851391), np.float32(0.98553663), np.float32(0.9855145), np.float32(0.9851149), np.float32(0.9853558), np.float32(0.98527676), np.float32(0.98554254), np.float32(0.9854999), np.float32(0.9855605), np.float32(0.985546), np.float32(0.98556834), np.float32(0.98538405), np.float32(0.9856317), np.float32(0.98594147), np.float32(0.9857545), np.float32(0.9856936), np.float32(0.98570824), np.float32(0.9855267), np.float32(0.9857897), np.float32(0.9857312), np.float32(0.98582304), np.float32(0.98603016), np.float32(0.9859219), np.float32(0.9858477), np.float32(0.98595387), np.float32(0.9859299), np.float32(0.98571616), np.float32(0.98599887), np.float32(0.9857814), np.float32(0.98524255), np.float32(0.98524773), np.float32(0.98524195), np.float32(0.98507744), np.float32(0.98489535), np.float32(0.9849983), np.float32(0.98489153), np.float32(0.98491216), np.float32(0.9844534), np.float32(0.98469824), np.float32(0.9841283), np.float32(0.98375386), np.float32(0.983703), np.float32(0.9836732), np.float32(0.9839062), np.float32(0.98335004), np.float32(0.98318464), np.float32(0.9834626), np.float32(0.98306906), np.float32(0.98242366), np.float32(0.98244226), np.float32(0.98163325), np.float32(0.9815663), np.float32(0.98142457), np.float32(0.9817664), np.float32(0.9816219), np.float32(0.981203), np.float32(0.98187906), np.float32(0.9815014), np.float32(0.98129016), np.float32(0.98117846), np.float32(0.9813089), np.float32(0.9812417), np.float32(0.9808003), np.float32(0.98031276), np.float32(0.97994035), np.float32(0.9794343), np.float32(0.979455), np.float32(0.97921693), np.float32(0.97932863), np.float32(0.97873473), np.float32(0.9786218), np.float32(0.97755665), np.float32(0.97723114), np.float32(0.9766327), np.float32(0.97695357), np.float32(0.97622037), np.float32(0.9752186), np.float32(0.9737942), np.float32(0.97385675), np.float32(0.9736414), np.float32(0.97216856), np.float32(0.9723776), np.float32(0.9713145), np.float32(0.9720653), np.float32(0.97201973), np.float32(0.9712961), np.float32(0.970338), np.float32(0.97097194), np.float32(0.96940583), np.float32(0.96953815), np.float32(0.96890175), np.float32(0.96950823), np.float32(0.970508), np.float32(0.96959925), np.float32(0.97095066), np.float32(0.971289), np.float32(0.9711232), np.float32(0.9712847), np.float32(0.97077256), np.float32(0.9702159), np.float32(0.97084755), np.float32(0.97156614), np.float32(0.9717709), np.float32(0.9704066), np.float32(0.9680724), np.float32(0.96476895), np.float32(0.9656614), np.float32(0.9629815), np.float32(0.96595144), np.float32(0.97117156), np.float32(0.9710812), np.float32(0.97085696), np.float32(0.96989393), np.float32(0.9690634), np.float32(0.9682769), np.float32(0.96596575), np.float32(0.96117526), np.float32(0.9534308), np.float32(0.9492988), np.float32(0.94511473), np.float32(0.94457304), np.float32(0.9302322), np.float32(0.93175125), np.float32(0.91525364), np.float32(0.88664454), np.float32(0.86073905), np.float32(0.8543244), np.float32(0.8050036), np.float32(0.79031014), np.float32(0.7796973), np.float32(0.7459284), np.float32(0.732687), np.float32(0.7474686), np.float32(0.7639774), np.float32(0.713376), np.float32(0.70874804), np.float32(0.7087961), np.float32(0.701062), np.float32(0.6789163), np.float32(0.7123723), np.float32(0.7543387), np.float32(0.72944605), np.float32(0.7517143), np.float32(0.7559376), np.float32(0.8041274), np.float32(0.811327), np.float32(0.7987876), np.float32(0.80794555), np.float32(0.8381539), np.float32(0.8219262), np.float32(0.8272942), np.float32(0.76701385), np.float32(0.77059853), np.float32(0.83498365), np.float32(0.7802095), np.float32(0.7818682), np.float32(0.5843857), np.float32(0.6489514), np.float32(0.6577869), np.float32(0.61460817), np.float32(0.7510326), np.float32(0.7872516), np.float32(0.80859375), np.float32(0.7729162), np.float32(0.8197322), np.float32(0.822006), np.float32(0.7753458), np.float32(0.7906726), np.float32(0.7811384), np.float32(0.7440726), np.float32(0.73573226), np.float32(0.75151813), np.float32(0.7651152), np.float32(0.7429134), np.float32(0.793151), np.float32(0.7795583), np.float32(0.77958417), np.float32(0.81869185), np.float32(0.7963557), np.float32(0.82160705), np.float32(0.7076005), np.float32(0.6927537), np.float32(0.6938228), np.float32(0.6883193), np.float32(0.58314586), np.float32(0.53904533), np.float32(0.3368695), np.float32(0.33451587), np.float32(0.3080843), np.float32(0.35507137), np.float32(0.372011), np.float32(0.28146076), np.float32(0.20940037), np.float32(0.28277743), np.float32(0.320003), np.float32(0.32964182), np.float32(0.3626394), np.float32(0.30735), np.float32(0.28711492), np.float32(0.24814007)], 'MSTTNEDFQVVGVSNCYVFKSQLQEYAQKAGLGTPVYETTKEGPSHEPSFRSTVIMNDVRYDSLAGFFNRKAAEQSAAEVALMELAKTGEVNQSITQPVHETGLCKNLLQEYAQKMNYAMPLYQSKKDDTPPGRAPLYSCTVDIGGMLYIGGTAKTKREAEIKAARTALLAIQTNASQASENQFGHLTVIPSRKRATESIADEASKAPKSKKSRFKGKYSKKKPHRNKKRRINADNAGDEAKIDNGAESLASANDESGLQEIKSEAAFPSEVMKNSENGVSSNHHEKETLAGLQEIKSEAAFPSEAMQYYDNGVSTNHHEKETLAGLQEVKSEAAFPSEAMKNSENGASTNYHEKETSAGLQEVKSEAAFPPDEAMQNSENGVPTNHHEKETLGAIKEVKSEAAFPSDEAMQNSENGASTNHHEKETLAAIQEVKSEAAFPSDEAMQNSENGVSTNHHEKETLATIQEIKSEAAFPSDETMMNSENGVSTNHHEKETLAAIQEIKSEAAFPSDEATMNSENGVSTNHHEKETLAAIQEIKSEAAFLSEAMTNSENRVSTNHHEEEKLAGVQEIKSEAAFLSEVMKNSGSDISTNLHEKEMYQSFVLNNQENFESGKLTELQSKEINIGNVVTEVSFAPEGYILAMSVEMNKQNCNGDMVSGE': [np.float32(0.3667845), np.float32(0.38581815), np.float32(0.37950057), np.float32(0.3280534), np.float32(0.27250272), np.float32(0.28047982), np.float32(0.27542585), np.float32(0.24533413), np.float32(0.20350884), np.float32(0.17395717), np.float32(0.15856937), np.float32(0.15626785), np.float32(0.17081892), np.float32(0.15628973), np.float32(0.14318746), np.float32(0.123930536), np.float32(0.13765502), np.float32(0.15272214), np.float32(0.14193), np.float32(0.15039073), np.float32(0.16355677), np.float32(0.17212217), np.float32(0.16607061), np.float32(0.1894477), np.float32(0.20358704), np.float32(0.20351285), np.float32(0.21446873), np.float32(0.22782196), np.float32(0.26448253), np.float32(0.28674185), np.float32(0.300425), np.float32(0.29889992), np.float32(0.31027603), np.float32(0.3333773), np.float32(0.3490316), np.float32(0.3704815), np.float32(0.35846865), np.float32(0.31754148), np.float32(0.3146958), np.float32(0.35041943), np.float32(0.31041178), np.float32(0.31681353), np.float32(0.32031843), np.float32(0.30687535), np.float32(0.34826177), np.float32(0.32098892), np.float32(0.33897606), np.float32(0.3552115), np.float32(0.3573763), np.float32(0.33962288), np.float32(0.3625747), np.float32(0.35400963), np.float32(0.32352075), np.float32(0.26887956), np.float32(0.21747307), np.float32(0.20858803), np.float32(0.16152027), np.float32(0.12278383), np.float32(0.10699595), np.float32(0.10243989), np.float32(0.10170963), np.float32(0.10631072), np.float32(0.106386736), np.float32(0.10722704), np.float32(0.116588816), np.float32(0.12199983), np.float32(0.122846045), np.float32(0.11369388), np.float32(0.113682896), np.float32(0.09866444), np.float32(0.08917686), np.float32(0.10023365), np.float32(0.09195141), np.float32(0.07805807), np.float32(0.077320375), np.float32(0.086255416), np.float32(0.08710593), np.float32(0.096079625), np.float32(0.111592226), np.float32(0.11721054), np.float32(0.12028509), np.float32(0.13073355), np.float32(0.1325173), np.float32(0.12989286), np.float32(0.15081376), np.float32(0.16359474), np.float32(0.1422707), np.float32(0.11894568), np.float32(0.11542078), np.float32(0.11880233), np.float32(0.12096889), np.float32(0.11077242), np.float32(0.11416351), np.float32(0.106741145), np.float32(0.11777046), np.float32(0.12491696), np.float32(0.114061296), np.float32(0.10595681), np.float32(0.1060453), np.float32(0.08757411), np.float32(0.07329946), np.float32(0.065065384), np.float32(0.060976937), np.float32(0.065789215), np.float32(0.057001643), np.float32(0.05324802), np.float32(0.054649424), np.float32(0.058435723), np.float32(0.050882645), np.float32(0.054509006), np.float32(0.056498244), np.float32(0.060387485), np.float32(0.06448402), np.float32(0.06929539), np.float32(0.08453251), np.float32(0.09369843), np.float32(0.11294026), np.float32(0.15446286), np.float32(0.16916998), np.float32(0.19180547), np.float32(0.25912976), np.float32(0.30435586), np.float32(0.31925786), np.float32(0.31901228), np.float32(0.3153568), np.float32(0.311346), np.float32(0.2601067), np.float32(0.24671195), np.float32(0.2549021), np.float32(0.22266713), np.float32(0.194665), np.float32(0.20807268), np.float32(0.20521018), np.float32(0.1966629), np.float32(0.16701624), np.float32(0.20626685), np.float32(0.18671677), np.float32(0.174157), np.float32(0.15031002), np.float32(0.12674601), np.float32(0.09106258), np.float32(0.082782425), np.float32(0.07861431), np.float32(0.07584945), np.float32(0.061582945), np.float32(0.06508733), np.float32(0.056675404), np.float32(0.06569734), np.float32(0.07532908), np.float32(0.08381881), np.float32(0.07838831), np.float32(0.08591251), np.float32(0.08442894), np.float32(0.080609284), np.float32(0.09285389), np.float32(0.103895396), np.float32(0.10368774), np.float32(0.10535701), np.float32(0.11186258), np.float32(0.11798475), np.float32(0.118779376), np.float32(0.13458958), np.float32(0.13543536), np.float32(0.15074006), np.float32(0.1654874), np.float32(0.16879453), np.float32(0.18442236), np.float32(0.20080788), np.float32(0.22196755), np.float32(0.25748226), np.float32(0.3345353), np.float32(0.36462203), np.float32(0.3853945), np.float32(0.45832074), np.float32(0.48569864), np.float32(0.5152818), np.float32(0.5255429), np.float32(0.554145), np.float32(0.5852161), np.float32(0.56198776), np.float32(0.6763566), np.float32(0.7262988), np.float32(0.74698186), np.float32(0.8064854), np.float32(0.8337951), np.float32(0.8374266), np.float32(0.8717828), np.float32(0.8530572), np.float32(0.87760484), np.float32(0.8742176), np.float32(0.889398), np.float32(0.8998809), np.float32(0.90774614), np.float32(0.8968173), np.float32(0.9095167), np.float32(0.8998226), np.float32(0.8870984), np.float32(0.90346193), np.float32(0.9144524), np.float32(0.9340208), np.float32(0.9434413), np.float32(0.94934833), np.float32(0.95607436), np.float32(0.96115744), np.float32(0.9654241), np.float32(0.96508735), np.float32(0.9650979), np.float32(0.96602815), np.float32(0.967906), np.float32(0.97006065), np.float32(0.97220135), np.float32(0.9754274), np.float32(0.97600627), np.float32(0.9783877), np.float32(0.9791891), np.float32(0.9803318), np.float32(0.98173493), np.float32(0.98190296), np.float32(0.98116344), np.float32(0.9825133), np.float32(0.9831286), np.float32(0.9822348), np.float32(0.98256093), np.float32(0.9827749), np.float32(0.981887), np.float32(0.9821724), np.float32(0.9815745), np.float32(0.98125035), np.float32(0.9807555), np.float32(0.9802476), np.float32(0.9794932), np.float32(0.97890204), np.float32(0.97845376), np.float32(0.9786214), np.float32(0.976777), np.float32(0.9762921), np.float32(0.97743136), np.float32(0.9766259), np.float32(0.9776379), np.float32(0.97436064), np.float32(0.9715305), np.float32(0.9698734), np.float32(0.96875453), np.float32(0.9698545), np.float32(0.9712421), np.float32(0.97012174), np.float32(0.968825), np.float32(0.9685735), np.float32(0.9677935), np.float32(0.96775985), np.float32(0.9690897), np.float32(0.9690861), np.float32(0.9669356), np.float32(0.9689849), np.float32(0.9682083), np.float32(0.9652111), np.float32(0.968418), np.float32(0.96487725), np.float32(0.96656245), np.float32(0.9677137), np.float32(0.9654043), np.float32(0.9659937), np.float32(0.9645625), np.float32(0.9661967), np.float32(0.9655097), np.float32(0.9689325), np.float32(0.9688821), np.float32(0.96886057), np.float32(0.9695386), np.float32(0.97083956), np.float32(0.96919805), np.float32(0.9674492), np.float32(0.9682664), np.float32(0.96846324), np.float32(0.9670224), np.float32(0.9671106), np.float32(0.9664724), np.float32(0.9614988), np.float32(0.96134555), np.float32(0.9588403), np.float32(0.9514679), np.float32(0.94565856), np.float32(0.9455137), np.float32(0.93808305), np.float32(0.9359344), np.float32(0.93252283), np.float32(0.9214373), np.float32(0.9240501), np.float32(0.9220126), np.float32(0.91585666), np.float32(0.9040362), np.float32(0.9016028), np.float32(0.8906557), np.float32(0.8892857), np.float32(0.8925807), np.float32(0.88233), np.float32(0.87772375), np.float32(0.8805397), np.float32(0.88430494), np.float32(0.8807618), np.float32(0.8773506), np.float32(0.88280916), np.float32(0.87873083), np.float32(0.88544136), np.float32(0.8858601), np.float32(0.89024824), np.float32(0.8873557), np.float32(0.88241744), np.float32(0.8794803), np.float32(0.88654315), np.float32(0.85435677), np.float32(0.84233695), np.float32(0.8484819), np.float32(0.8544788), np.float32(0.8444405), np.float32(0.8490848), np.float32(0.84201264), np.float32(0.8449227), np.float32(0.84609586), np.float32(0.8585531), np.float32(0.855861), np.float32(0.85860157), np.float32(0.85789573), np.float32(0.8660739), np.float32(0.8607474), np.float32(0.87449753), np.float32(0.883402), np.float32(0.8871758), np.float32(0.8916029), np.float32(0.9007521), np.float32(0.9108248), np.float32(0.9123528), np.float32(0.9148812), np.float32(0.91919285), np.float32(0.921496), np.float32(0.92794746), np.float32(0.9349568), np.float32(0.94118005), np.float32(0.9464544), np.float32(0.9493439), np.float32(0.954923), np.float32(0.9567512), np.float32(0.9594753), np.float32(0.9626504), np.float32(0.96228456), np.float32(0.9613744), np.float32(0.9636989), np.float32(0.9662198), np.float32(0.96758324), np.float32(0.9724015), np.float32(0.9735406), np.float32(0.9745213), np.float32(0.975369), np.float32(0.9764973), np.float32(0.9753744), np.float32(0.9764165), np.float32(0.9769198), np.float32(0.976716), np.float32(0.9767246), np.float32(0.97631705), np.float32(0.97562796), np.float32(0.9752671), np.float32(0.9754778), np.float32(0.9754705), np.float32(0.9763897), np.float32(0.97638637), np.float32(0.97555894), np.float32(0.97563225), np.float32(0.9762596), np.float32(0.97710085), np.float32(0.9765875), np.float32(0.9769365), np.float32(0.97595984), np.float32(0.9747478), np.float32(0.9745846), np.float32(0.97438836), np.float32(0.9740452), np.float32(0.97360826), np.float32(0.97342527), np.float32(0.97188574), np.float32(0.97185904), np.float32(0.97148335), np.float32(0.9692271), np.float32(0.9697556), np.float32(0.9682836), np.float32(0.9675363), np.float32(0.96477103), np.float32(0.96575415), np.float32(0.9645594), np.float32(0.96495306), np.float32(0.9660044), np.float32(0.9688861), np.float32(0.96844685), np.float32(0.9678196), np.float32(0.9668811), np.float32(0.9661914), np.float32(0.9657429), np.float32(0.96493906), np.float32(0.96339613), np.float32(0.96310824), np.float32(0.9591353), np.float32(0.9576991), np.float32(0.9582625), np.float32(0.95734805), np.float32(0.9614988), np.float32(0.95946664), np.float32(0.96087235), np.float32(0.9607534), np.float32(0.95953435), np.float32(0.959392), np.float32(0.9588896), np.float32(0.95822936), np.float32(0.9579443), np.float32(0.95727223), np.float32(0.95478565), np.float32(0.94636214), np.float32(0.9401496), np.float32(0.9268452), np.float32(0.9222428), np.float32(0.91965157), np.float32(0.91124284), np.float32(0.895959), np.float32(0.89494014), np.float32(0.8930889), np.float32(0.9008089), np.float32(0.90670794), np.float32(0.9205748), np.float32(0.91445196), np.float32(0.9071283), np.float32(0.9012996), np.float32(0.90311176), np.float32(0.89076334), np.float32(0.89494497), np.float32(0.8911857), np.float32(0.8915128), np.float32(0.89275587), np.float32(0.8921517), np.float32(0.9002713), np.float32(0.9006193), np.float32(0.91355884), np.float32(0.9168522), np.float32(0.92979854), np.float32(0.9361335), np.float32(0.9416186), np.float32(0.94546956), np.float32(0.9487362), np.float32(0.954272), np.float32(0.9553751), np.float32(0.9563269), np.float32(0.95735544), np.float32(0.9524007), np.float32(0.948146), np.float32(0.94210696), np.float32(0.9407287), np.float32(0.93604785), np.float32(0.93148774), np.float32(0.9182585), np.float32(0.9107412), np.float32(0.90610737), np.float32(0.9063798), np.float32(0.9137183), np.float32(0.9277292), np.float32(0.92082113), np.float32(0.9153799), np.float32(0.907555), np.float32(0.90427125), np.float32(0.90091085), np.float32(0.90263087), np.float32(0.90779454), np.float32(0.908849), np.float32(0.9133033), np.float32(0.91864705), np.float32(0.9251779), np.float32(0.928514), np.float32(0.93663543), np.float32(0.9393116), np.float32(0.9485845), np.float32(0.9531895), np.float32(0.95820004), np.float32(0.96055406), np.float32(0.9613896), np.float32(0.96200794), np.float32(0.95980376), np.float32(0.9603181), np.float32(0.9591603), np.float32(0.95135456), np.float32(0.9418668), np.float32(0.92606604), np.float32(0.90734345), np.float32(0.8908822), np.float32(0.8711396), np.float32(0.8493539), np.float32(0.8381535), np.float32(0.8403167), np.float32(0.8485632), np.float32(0.8629184), np.float32(0.8793301), np.float32(0.8642566), np.float32(0.84850645), np.float32(0.85021126), np.float32(0.85014445), np.float32(0.84988993), np.float32(0.86268836), np.float32(0.86860245), np.float32(0.8702354), np.float32(0.8793651), np.float32(0.89028776), np.float32(0.89219666), np.float32(0.90064204), np.float32(0.91503817), np.float32(0.9264886), np.float32(0.9343396), np.float32(0.94134927), np.float32(0.9517368), np.float32(0.95403737), np.float32(0.9586167), np.float32(0.961743), np.float32(0.9586954), np.float32(0.95770174), np.float32(0.94888735), np.float32(0.9385097), np.float32(0.92855245), np.float32(0.8963971), np.float32(0.87568116), np.float32(0.8535187), np.float32(0.83708745), np.float32(0.80499184), np.float32(0.7858708), np.float32(0.7724246), np.float32(0.76323104), np.float32(0.7550571), np.float32(0.738452), np.float32(0.71815324), np.float32(0.6974311), np.float32(0.6832813), np.float32(0.6799912), np.float32(0.6726849), np.float32(0.67116797), np.float32(0.66203666), np.float32(0.6785416), np.float32(0.68236995), np.float32(0.6874876), np.float32(0.683379), np.float32(0.6811908), np.float32(0.72304016), np.float32(0.7409473), np.float32(0.7441859), np.float32(0.7652745), np.float32(0.7591181), np.float32(0.7553941), np.float32(0.7634187), np.float32(0.77166706), np.float32(0.76831776), np.float32(0.7607783), np.float32(0.74636996), np.float32(0.70877147), np.float32(0.73793167), np.float32(0.7347702), np.float32(0.7246286), np.float32(0.722777), np.float32(0.7152563), np.float32(0.7216947), np.float32(0.7201091), np.float32(0.70943135), np.float32(0.70435977), np.float32(0.7008806), np.float32(0.67796206), np.float32(0.6528499), np.float32(0.6391987), np.float32(0.6322722), np.float32(0.6242821), np.float32(0.61307937), np.float32(0.6251305), np.float32(0.6003752), np.float32(0.6047627), np.float32(0.5868205), np.float32(0.57777435), np.float32(0.58412844), np.float32(0.58085066), np.float32(0.5645203), np.float32(0.5506981), np.float32(0.56342804), np.float32(0.57049376), np.float32(0.5405391), np.float32(0.5339279), np.float32(0.4912236), np.float32(0.51049566), np.float32(0.48663116), np.float32(0.45703566), np.float32(0.46915507), np.float32(0.4810815), np.float32(0.46296182), np.float32(0.4352612), np.float32(0.47282016), np.float32(0.48790413), np.float32(0.47972238), np.float32(0.4728763), np.float32(0.44118664), np.float32(0.45488456), np.float32(0.46627453), np.float32(0.45996258), np.float32(0.458354), np.float32(0.46784538), np.float32(0.44020897), np.float32(0.48176014), np.float32(0.46774656), np.float32(0.50061226), np.float32(0.49495807), np.float32(0.5034761), np.float32(0.5139409), np.float32(0.5119202), np.float32(0.51123947), np.float32(0.52324086), np.float32(0.4989409), np.float32(0.52037966), np.float32(0.49331242), np.float32(0.4914687), np.float32(0.4555088), np.float32(0.43721965), np.float32(0.4088721), np.float32(0.42280787), np.float32(0.37940332), np.float32(0.32216674), np.float32(0.30821037), np.float32(0.34487802), np.float32(0.29282078), np.float32(0.2732559), np.float32(0.29440692), np.float32(0.25958115), np.float32(0.25247708), np.float32(0.20228164), np.float32(0.17076078), np.float32(0.1533039), np.float32(0.15783761), np.float32(0.17901748), np.float32(0.21527484), np.float32(0.2625056), np.float32(0.262726), np.float32(0.25718382), np.float32(0.33877587), np.float32(0.37884334), np.float32(0.3492275), np.float32(0.3457045), np.float32(0.37814406), np.float32(0.43502235), np.float32(0.3755046), np.float32(0.40370938), np.float32(0.36932686), np.float32(0.41527978), np.float32(0.44697815), np.float32(0.44773465), np.float32(0.4217723), np.float32(0.44095722), np.float32(0.45946133), np.float32(0.4300969), np.float32(0.4212398), np.float32(0.45082748), np.float32(0.66704136), np.float32(0.7775784), np.float32(0.83664083), np.float32(0.87436986), np.float32(0.9283493)], 'MAVARPFDEVQGQVARLLKGRIMVGHDVKHDLAALELDHPHRAIRDTAKFSGFRKYGQGPKPALRVLAREILGLEIQDGTHSSIEDARVTMLLFRRHKPQFDIEFMSRFPESGSQPSKKDASAKKTTKKKKKKKN': [np.float32(0.8402324), np.float32(0.7619424), np.float32(0.7268273), np.float32(0.64354646), np.float32(0.60104954), np.float32(0.4964339), np.float32(0.45070073), np.float32(0.42380404), np.float32(0.3076795), np.float32(0.28289255), np.float32(0.25940758), np.float32(0.24141236), np.float32(0.23466964), np.float32(0.20381916), np.float32(0.21199319), np.float32(0.20420904), np.float32(0.17345311), np.float32(0.17146036), np.float32(0.17428577), np.float32(0.17049956), np.float32(0.16172896), np.float32(0.15689746), np.float32(0.16157137), np.float32(0.16894478), np.float32(0.18203704), np.float32(0.18664886), np.float32(0.21264927), np.float32(0.21635519), np.float32(0.22335918), np.float32(0.21637505), np.float32(0.23729414), np.float32(0.22725575), np.float32(0.22786565), np.float32(0.23812023), np.float32(0.22854736), np.float32(0.22984643), np.float32(0.22828107), np.float32(0.24243228), np.float32(0.24637695), np.float32(0.23446801), np.float32(0.24619384), np.float32(0.23471792), np.float32(0.2373857), np.float32(0.2542155), np.float32(0.27083245), np.float32(0.33530205), np.float32(0.41055927), np.float32(0.43298903), np.float32(0.4162536), np.float32(0.45129323), np.float32(0.4364379), np.float32(0.41845232), np.float32(0.3464124), np.float32(0.33460632), np.float32(0.34675935), np.float32(0.31792104), np.float32(0.2900612), np.float32(0.2801712), np.float32(0.27651507), np.float32(0.25134483), np.float32(0.22216523), np.float32(0.22322968), np.float32(0.22139204), np.float32(0.21727444), np.float32(0.22455232), np.float32(0.24000402), np.float32(0.24716313), np.float32(0.23292997), np.float32(0.23375514), np.float32(0.2394821), np.float32(0.20380974), np.float32(0.18509698), np.float32(0.16618131), np.float32(0.16700006), np.float32(0.14078128), np.float32(0.14216885), np.float32(0.15096612), np.float32(0.13895638), np.float32(0.1173208), np.float32(0.11789462), np.float32(0.12499528), np.float32(0.106311254), np.float32(0.08870553), np.float32(0.09407864), np.float32(0.107252516), np.float32(0.1130478), np.float32(0.120394565), np.float32(0.1160143), np.float32(0.12364834), np.float32(0.105771296), np.float32(0.0955555), np.float32(0.090402), np.float32(0.08806675), np.float32(0.07821119), np.float32(0.075985484), np.float32(0.07371647), np.float32(0.082390815), np.float32(0.078943044), np.float32(0.095936954), np.float32(0.11903811), np.float32(0.14035892), np.float32(0.18051606), np.float32(0.22128496), np.float32(0.27750203), np.float32(0.31072533), np.float32(0.39505416), np.float32(0.53276724), np.float32(0.5955889), np.float32(0.64282846), np.float32(0.65889674), np.float32(0.69654185), np.float32(0.690896), np.float32(0.6974167), np.float32(0.72838366), np.float32(0.79074514), np.float32(0.83567506), np.float32(0.8754345), np.float32(0.9277966), np.float32(0.9470141), np.float32(0.9581859), np.float32(0.9606445), np.float32(0.9687261), np.float32(0.97036844), np.float32(0.9694253), np.float32(0.9696156), np.float32(0.9678745), np.float32(0.96470994), np.float32(0.9602793), np.float32(0.95615077), np.float32(0.9512249), np.float32(0.9425848), np.float32(0.935434), np.float32(0.92816955), np.float32(0.9259534), np.float32(0.9296321)], 'MSKSHSEAGSAFIQTQQLHAAMADTFLEHMCRLDIDSAPITARNTGIICTIGPASRSVETLKEMIKSGMNVARMNFSHGTHEYHAETIKNVRTATESFASDPILYRPVAVALDTKGPEIRTGLIKGSGTAEVELKKGATLKITLDNAYMEKCDENILWLDYKNICKVVDVGSKVYVDDGLISLQVKQKGPDFLVTEVENGGFLGSKKGVNLPGAVDLPAVSEKDIQDLKFGVEQDDMVFASFRRGAAPVPDRRPMGKREGRGLGLPSEGRALEGLTGFDEILEASDGIMVARGDLGIEIPAEKVFLAQKMIIGRCNRAGKPVICATQMLESMIKKPRPTRAEGSDVANAVLDGADCIMLSGETAKGDYPLEAVRMQHLIAREAEAAMFHRKLFEELARASSHSTDLMEAMAMGSVEASYKCLAAALIVLTESGRSAHQVARYRPRAPIIAVTRNHQTARQAHLYRGIFPVVCKDPVQEAWAEDVDLRVNLAMNVGKARGFFKKGDVVIVLTGWRPGSGFTNTMRVVPVP': [np.float32(0.71873945), np.float32(0.6499072), np.float32(0.62778074), np.float32(0.5761669), np.float32(0.5128753), np.float32(0.5008185), np.float32(0.47389495), np.float32(0.4602993), np.float32(0.41788474), np.float32(0.4142003), np.float32(0.37966865), np.float32(0.32946756), np.float32(0.29315206), np.float32(0.2548856), np.float32(0.23762475), np.float32(0.20003274), np.float32(0.19446975), np.float32(0.18556891), np.float32(0.17373165), np.float32(0.17795312), np.float32(0.18571438), np.float32(0.14887275), np.float32(0.15350759), np.float32(0.1324889), np.float32(0.14644744), np.float32(0.12686723), np.float32(0.114805095), np.float32(0.11547211), np.float32(0.10974751), np.float32(0.095883444), np.float32(0.10222343), np.float32(0.11644136), np.float32(0.108691595), np.float32(0.11619776), np.float32(0.12859432), np.float32(0.13046366), np.float32(0.11670718), np.float32(0.10484685), np.float32(0.10675787), np.float32(0.10013359), np.float32(0.087173745), np.float32(0.09709603), np.float32(0.10006179), np.float32(0.107196346), np.float32(0.102968045), np.float32(0.099796526), np.float32(0.09060256), np.float32(0.10104392), np.float32(0.09018018), np.float32(0.07042035), np.float32(0.07023418), np.float32(0.070352234), np.float32(0.07061456), np.float32(0.06058416), np.float32(0.066338986), np.float32(0.066122524), np.float32(0.06903439), np.float32(0.0646938), np.float32(0.071059234), np.float32(0.076479726), np.float32(0.07952719), np.float32(0.09786683), np.float32(0.08886141), np.float32(0.08878852), np.float32(0.08521227), np.float32(0.08602745), np.float32(0.0913277), np.float32(0.09260998), np.float32(0.0801814), np.float32(0.08699293), np.float32(0.09859488), np.float32(0.089955084), np.float32(0.0803268), np.float32(0.08138683), np.float32(0.08140335), np.float32(0.0722083), np.float32(0.07287279), np.float32(0.09253124), np.float32(0.07486984), np.float32(0.06086495), np.float32(0.06740731), np.float32(0.0836321), np.float32(0.07128067), np.float32(0.07872493), np.float32(0.107452616), np.float32(0.10648952), np.float32(0.10800914), np.float32(0.11046559), np.float32(0.12999263), np.float32(0.12498933), np.float32(0.12006673), np.float32(0.11739278), np.float32(0.11377741), np.float32(0.10455703), np.float32(0.09938638), np.float32(0.101864874), np.float32(0.10010347), np.float32(0.098775946), np.float32(0.09164257), np.float32(0.08672108), np.float32(0.08862682), np.float32(0.082052074), np.float32(0.07985213), np.float32(0.096722476), np.float32(0.086423606), np.float32(0.093429655), np.float32(0.10065563), np.float32(0.091091715), np.float32(0.077628426), np.float32(0.074274965), np.float32(0.081879936), np.float32(0.07558556), np.float32(0.06888909), np.float32(0.079011306), np.float32(0.08119829), np.float32(0.08739725), np.float32(0.08755399), np.float32(0.095479004), np.float32(0.09429903), np.float32(0.103701085), np.float32(0.1058562), np.float32(0.115138225), np.float32(0.12275461), np.float32(0.14206135), np.float32(0.15225546), np.float32(0.1482586), np.float32(0.1447268), np.float32(0.13146408), np.float32(0.11919502), np.float32(0.11396894), np.float32(0.09768572), np.float32(0.09726907), np.float32(0.089030646), np.float32(0.08650381), np.float32(0.089077994), np.float32(0.095891364), np.float32(0.09798827), np.float32(0.08931352), np.float32(0.09625934), np.float32(0.10205829), np.float32(0.09761188), np.float32(0.100055926), np.float32(0.10592431), np.float32(0.096809514), np.float32(0.10012504), np.float32(0.09389634), np.float32(0.091385126), np.float32(0.08041445), np.float32(0.07186512), np.float32(0.06694868), np.float32(0.079034336), np.float32(0.08218529), np.float32(0.07883799), np.float32(0.070458956), np.float32(0.07642099), np.float32(0.07590245), np.float32(0.07531968), np.float32(0.07506954), np.float32(0.07344913), np.float32(0.07294597), np.float32(0.07382771), np.float32(0.07833695), np.float32(0.06720142), np.float32(0.057651255), np.float32(0.05268775), np.float32(0.049766738), np.float32(0.049574476), np.float32(0.049241543), np.float32(0.049239356), np.float32(0.045025863), np.float32(0.045114923), np.float32(0.044538338), np.float32(0.04527816), np.float32(0.041290272), np.float32(0.039282165), np.float32(0.038146447), np.float32(0.04897571), np.float32(0.05444416), np.float32(0.052610364), np.float32(0.059480485), np.float32(0.060903993), np.float32(0.051978532), np.float32(0.051253717), np.float32(0.047875516), np.float32(0.05150703), np.float32(0.047251236), np.float32(0.05488116), np.float32(0.061776638), np.float32(0.07104439), np.float32(0.06985357), np.float32(0.06643048), np.float32(0.060905125), np.float32(0.060442545), np.float32(0.07012498), np.float32(0.0794553), np.float32(0.08984963), np.float32(0.09038344), np.float32(0.0991325), np.float32(0.10655111), np.float32(0.0990031), np.float32(0.09333423), np.float32(0.09835552), np.float32(0.09791124), np.float32(0.10086046), np.float32(0.11546641), np.float32(0.13659365), np.float32(0.15419632), np.float32(0.16917373), np.float32(0.17582658), np.float32(0.19398864), np.float32(0.19545466), np.float32(0.1879756), np.float32(0.19421732), np.float32(0.18520561), np.float32(0.19217229), np.float32(0.19051538), np.float32(0.16788888), np.float32(0.18276465), np.float32(0.15908825), np.float32(0.12942949), np.float32(0.11621324), np.float32(0.12278623), np.float32(0.12916559), np.float32(0.1271729), np.float32(0.12434742), np.float32(0.12962094), np.float32(0.12612134), np.float32(0.12746297), np.float32(0.11674449), np.float32(0.11184093), np.float32(0.10166489), np.float32(0.09756082), np.float32(0.105373666), np.float32(0.11942198), np.float32(0.1082167), np.float32(0.108695194), np.float32(0.109433085), np.float32(0.11839091), np.float32(0.11764547), np.float32(0.13946612), np.float32(0.17505145), np.float32(0.20593798), np.float32(0.2487877), np.float32(0.2816419), np.float32(0.34142068), np.float32(0.39662135), np.float32(0.39036784), np.float32(0.480276), np.float32(0.4590283), np.float32(0.53577816), np.float32(0.5350908), np.float32(0.6485794), np.float32(0.7170495), np.float32(0.6923831), np.float32(0.75957924), np.float32(0.73902255), np.float32(0.7394856), np.float32(0.7235553), np.float32(0.7687933), np.float32(0.6561941), np.float32(0.5571643), np.float32(0.55941135), np.float32(0.5389448), np.float32(0.47499728), np.float32(0.48535118), np.float32(0.4206957), np.float32(0.45204255), np.float32(0.42353487), np.float32(0.400311), np.float32(0.34923226), np.float32(0.31054714), np.float32(0.24986045), np.float32(0.19350596), np.float32(0.19451906), np.float32(0.19277254), np.float32(0.17440286), np.float32(0.1626247), np.float32(0.15525268), np.float32(0.13220637), np.float32(0.10225125), np.float32(0.0970988), np.float32(0.088223085), np.float32(0.08428709), np.float32(0.075024426), np.float32(0.07118006), np.float32(0.055932894), np.float32(0.062031075), np.float32(0.056365106), np.float32(0.05029207), np.float32(0.049373936), np.float32(0.05736765), np.float32(0.058834817), np.float32(0.060584713), np.float32(0.06046375), np.float32(0.06313948), np.float32(0.049241263), np.float32(0.04478882), np.float32(0.047249872), np.float32(0.04270621), np.float32(0.04332141), np.float32(0.04373726), np.float32(0.044474036), np.float32(0.047459908), np.float32(0.04951664), np.float32(0.050317686), np.float32(0.058158595), np.float32(0.056491572), np.float32(0.054403048), np.float32(0.056081124), np.float32(0.061094355), np.float32(0.055166144), np.float32(0.057171363), np.float32(0.04918257), np.float32(0.043136418), np.float32(0.03940542), np.float32(0.039034706), np.float32(0.039055005), np.float32(0.0364379), np.float32(0.03658598), np.float32(0.03845766), np.float32(0.036014274), np.float32(0.037095826), np.float32(0.049176734), np.float32(0.058757104), np.float32(0.0744527), np.float32(0.08720456), np.float32(0.09284545), np.float32(0.100749016), np.float32(0.11023986), np.float32(0.12851654), np.float32(0.13674185), np.float32(0.13841845), np.float32(0.14130265), np.float32(0.15203445), np.float32(0.16220248), np.float32(0.16281699), np.float32(0.20846368), np.float32(0.21103635), np.float32(0.2278172), np.float32(0.23996922), np.float32(0.28949603), np.float32(0.32150617), np.float32(0.27435517), np.float32(0.2721833), np.float32(0.33019122), np.float32(0.35882333), np.float32(0.29539922), np.float32(0.23238388), np.float32(0.20526642), np.float32(0.19443652), np.float32(0.19315274), np.float32(0.19332005), np.float32(0.16504817), np.float32(0.16852576), np.float32(0.1379295), np.float32(0.14800504), np.float32(0.14946748), np.float32(0.15263869), np.float32(0.14472792), np.float32(0.13485138), np.float32(0.1066556), np.float32(0.13141872), np.float32(0.15081102), np.float32(0.13690561), np.float32(0.11929943), np.float32(0.11583667), np.float32(0.1145334), np.float32(0.10655892), np.float32(0.10273518), np.float32(0.108896315), np.float32(0.101663515), np.float32(0.09509053), np.float32(0.107580364), np.float32(0.10734935), np.float32(0.09390281), np.float32(0.09016218), np.float32(0.08347539), np.float32(0.06924645), np.float32(0.07674149), np.float32(0.070843175), np.float32(0.06155252), np.float32(0.05255899), np.float32(0.05706297), np.float32(0.05630503), np.float32(0.05084591), np.float32(0.049625743), np.float32(0.061174016), np.float32(0.05877121), np.float32(0.06017039), np.float32(0.06393956), np.float32(0.072241485), np.float32(0.07748435), np.float32(0.08491382), np.float32(0.08880731), np.float32(0.09103531), np.float32(0.091207236), np.float32(0.093179435), np.float32(0.0999297), np.float32(0.08418897), np.float32(0.09098468), np.float32(0.08849857), np.float32(0.08896616), np.float32(0.08611865), np.float32(0.07836746), np.float32(0.08770998), np.float32(0.08657064), np.float32(0.07636212), np.float32(0.06968474), np.float32(0.07709532), np.float32(0.07379708), np.float32(0.053406812), np.float32(0.050683655), np.float32(0.045308873), np.float32(0.03487703), np.float32(0.02974932), np.float32(0.029756632), np.float32(0.027146302), np.float32(0.023086252), np.float32(0.023226835), np.float32(0.024171155), np.float32(0.02337094), np.float32(0.02319981), np.float32(0.026359249), np.float32(0.028964674), np.float32(0.026724126), np.float32(0.029301088), np.float32(0.029880907), np.float32(0.030303787), np.float32(0.028140258), np.float32(0.030676693), np.float32(0.032539345), np.float32(0.035999287), np.float32(0.035867866), np.float32(0.047692634), np.float32(0.05227184), np.float32(0.061131798), np.float32(0.061235122), np.float32(0.06814399), np.float32(0.072473876), np.float32(0.071284756), np.float32(0.072488226), np.float32(0.097204514), np.float32(0.11150895), np.float32(0.11906386), np.float32(0.12855917), np.float32(0.13142319), np.float32(0.120989785), np.float32(0.1250691), np.float32(0.12466458), np.float32(0.11801607), np.float32(0.11685881), np.float32(0.11407574), np.float32(0.1107337), np.float32(0.10910462), np.float32(0.106969066), np.float32(0.09727716), np.float32(0.093926065), np.float32(0.08903975), np.float32(0.08911503), np.float32(0.09614872), np.float32(0.10536398), np.float32(0.1250526), np.float32(0.13877483), np.float32(0.15834211), np.float32(0.17098115), np.float32(0.19097379), np.float32(0.189671), np.float32(0.16886611), np.float32(0.15678188), np.float32(0.14789781), np.float32(0.1490599), np.float32(0.14256614), np.float32(0.13980187), np.float32(0.15154909), np.float32(0.14903958), np.float32(0.15606979), np.float32(0.16019237), np.float32(0.16708738), np.float32(0.15476154), np.float32(0.12802154), np.float32(0.12520857), np.float32(0.12446377), np.float32(0.122794256), np.float32(0.12822106), np.float32(0.14972389), np.float32(0.14637575), np.float32(0.13294308), np.float32(0.13650398), np.float32(0.14097533), np.float32(0.12646355), np.float32(0.12539396), np.float32(0.14110391), np.float32(0.15104492), np.float32(0.13407153), np.float32(0.119600356), np.float32(0.10536776), np.float32(0.09061117), np.float32(0.0693961), np.float32(0.06947005), np.float32(0.070978574), np.float32(0.07840105), np.float32(0.09263003), np.float32(0.12177859), np.float32(0.14451432), np.float32(0.16151892), np.float32(0.17144376), np.float32(0.18945965), np.float32(0.26378345), np.float32(0.19938806), np.float32(0.19815099), np.float32(0.19053745), np.float32(0.20525488), np.float32(0.21798564), np.float32(0.26257288), np.float32(0.2661025), np.float32(0.22256844), np.float32(0.16735849), np.float32(0.18128423), np.float32(0.16123691), np.float32(0.15240853), np.float32(0.17299289), np.float32(0.19757566), np.float32(0.24709639), np.float32(0.30438787), np.float32(0.32636705), np.float32(0.35750958), np.float32(0.33472896), np.float32(0.25652447), np.float32(0.18325652)], 'MRRGTFAYRVRGHGWELFWSVRSGRVCASSRCVLSAAPGRLGLPDKMELLQVLRRGLQQVTGHGGLRGYLRVFFRANDVRVGTLVGEDKYGNKYYEDNKQFFGRHRWVIYTTEMNGKNTFWDVDGSMVPPEWHRWLHCMTDDPPTTKPPVARKFIWTNHKFNVSGTPEQYVPYSTTRKKIQEWVPPSTPYK': [np.float32(0.7286557), np.float32(0.6402324), np.float32(0.6517905), np.float32(0.5241241), np.float32(0.48562002), np.float32(0.44250378), np.float32(0.47794503), np.float32(0.47984427), np.float32(0.5316715), np.float32(0.40364856), np.float32(0.40550494), np.float32(0.39379814), np.float32(0.3411303), np.float32(0.30860642), np.float32(0.25835833), np.float32(0.19790404), np.float32(0.21337879), np.float32(0.20511593), np.float32(0.22656521), np.float32(0.25168425), np.float32(0.26791617), np.float32(0.2822978), np.float32(0.2904447), np.float32(0.23021401), np.float32(0.25908443), np.float32(0.26954392), np.float32(0.35739776), np.float32(0.364685), np.float32(0.4483602), np.float32(0.46568063), np.float32(0.5192978), np.float32(0.5041381), np.float32(0.49652728), np.float32(0.42888814), np.float32(0.34830672), np.float32(0.41935617), np.float32(0.37627345), np.float32(0.25437453), np.float32(0.25473502), np.float32(0.25239456), np.float32(0.1668722), np.float32(0.13182716), np.float32(0.12370549), np.float32(0.10837582), np.float32(0.1226209), np.float32(0.1188614), np.float32(0.12745762), np.float32(0.1399481), np.float32(0.12886424), np.float32(0.13993807), np.float32(0.17419878), np.float32(0.19461486), np.float32(0.15969725), np.float32(0.16246736), np.float32(0.16730574), np.float32(0.19382772), np.float32(0.14875726), np.float32(0.11896212), np.float32(0.10000071), np.float32(0.08946091), np.float32(0.07617528), np.float32(0.07538304), np.float32(0.07540567), np.float32(0.07548439), np.float32(0.081575364), np.float32(0.09177512), np.float32(0.09292388), np.float32(0.081968434), np.float32(0.0847965), np.float32(0.07972943), np.float32(0.07283063), np.float32(0.060779825), np.float32(0.062612645), np.float32(0.06400284), np.float32(0.060381558), np.float32(0.05636493), np.float32(0.05355909), np.float32(0.053815335), np.float32(0.05787737), np.float32(0.058847636), np.float32(0.064433746), np.float32(0.07837379), np.float32(0.08240172), np.float32(0.07828136), np.float32(0.07745698), np.float32(0.08891058), np.float32(0.09757251), np.float32(0.10064883), np.float32(0.11402129), np.float32(0.1019863), np.float32(0.09457522), np.float32(0.09931344), np.float32(0.10190656), np.float32(0.104755215), np.float32(0.10356386), np.float32(0.1001676), np.float32(0.0920134), np.float32(0.08158379), np.float32(0.07380645), np.float32(0.06425652), np.float32(0.052170277), np.float32(0.050204106), np.float32(0.049314234), np.float32(0.055345356), np.float32(0.057567626), np.float32(0.064942695), np.float32(0.06986723), np.float32(0.069295764), np.float32(0.06576667), np.float32(0.060265906), np.float32(0.06591389), np.float32(0.05870426), np.float32(0.05774439), np.float32(0.05858089), np.float32(0.060745742), np.float32(0.058409363), np.float32(0.0513957), np.float32(0.05039152), np.float32(0.05382186), np.float32(0.06490004), np.float32(0.07256675), np.float32(0.0893101), np.float32(0.089871876), np.float32(0.098274834), np.float32(0.10329124), np.float32(0.10117102), np.float32(0.08992037), np.float32(0.076061234), np.float32(0.06792865), np.float32(0.07225043), np.float32(0.06955471), np.float32(0.076367095), np.float32(0.08783191), np.float32(0.095557295), np.float32(0.10718291), np.float32(0.121841386), np.float32(0.1308121), np.float32(0.14274642), np.float32(0.1707281), np.float32(0.16126548), np.float32(0.17396705), np.float32(0.17697775), np.float32(0.1710589), np.float32(0.14202742), np.float32(0.13306366), np.float32(0.12513371), np.float32(0.12928653), np.float32(0.13588999), np.float32(0.14983775), np.float32(0.13621372), np.float32(0.15498358), np.float32(0.16071382), np.float32(0.17401898), np.float32(0.1669218), np.float32(0.15574442), np.float32(0.16491902), np.float32(0.17915215), np.float32(0.17274758), np.float32(0.1626501), np.float32(0.13176304), np.float32(0.14359847), np.float32(0.12658106), np.float32(0.13399553), np.float32(0.13599652), np.float32(0.13655728), np.float32(0.15609114), np.float32(0.18415125), np.float32(0.19177835), np.float32(0.18872687), np.float32(0.21884598), np.float32(0.24002515), np.float32(0.26261812), np.float32(0.24904054), np.float32(0.30158958), np.float32(0.33966023), np.float32(0.32798058), np.float32(0.3214619), np.float32(0.35171345), np.float32(0.39509976), np.float32(0.37727457), np.float32(0.38401616), np.float32(0.35204363), np.float32(0.35985896), np.float32(0.36414933), np.float32(0.3783565), np.float32(0.45136783), np.float32(0.4796329), np.float32(0.4968715), np.float32(0.5411713), np.float32(0.7573665), np.float32(0.6410582)], 'ALRSKGQTELDLEKGLEMRKWVLSGILASEETYLSHLEALLLPMKPLKAAATTSQPVLTSQQIETIFFKVPELYEIHKEFYDGLCPRVQQWSHQQRVGDLFQKLNLRARSNKDGKDQVTKNSLETLLYKPVDRVTRSTLVLHDLLKHTPPSHPDHPLLQDALRISQNFLSSINEEITPRRQSMTVKKGE': [np.float32(0.032338593), np.float32(0.8832649), np.float32(0.80413115), np.float32(0.7290015), np.float32(0.67098314), np.float32(0.67799395), np.float32(0.6239898), np.float32(0.59951425), np.float32(0.5878263), np.float32(0.55258805), np.float32(0.51277715), np.float32(0.47905886), np.float32(0.44236416), np.float32(0.39188924), np.float32(0.33813345), np.float32(0.2960997), np.float32(0.28102133), np.float32(0.25742003), np.float32(0.23980881), np.float32(0.2284661), np.float32(0.2292076), np.float32(0.19816795), np.float32(0.19441666), np.float32(0.18510354), np.float32(0.18665205), np.float32(0.13780452), np.float32(0.16071337), np.float32(0.16412614), np.float32(0.13984431), np.float32(0.09995642), np.float32(0.09025852), np.float32(0.096824594), np.float32(0.08805042), np.float32(0.09388466), np.float32(0.10460262), np.float32(0.108821794), np.float32(0.12368457), np.float32(0.12395746), np.float32(0.13621753), np.float32(0.15355097), np.float32(0.15596405), np.float32(0.1740859), np.float32(0.19431823), np.float32(0.20156446), np.float32(0.2234798), np.float32(0.28206813), np.float32(0.27930316), np.float32(0.32169574), np.float32(0.36945394), np.float32(0.4574276), np.float32(0.4773086), np.float32(0.43070787), np.float32(0.43870017), np.float32(0.39566046), np.float32(0.35701936), np.float32(0.3476711), np.float32(0.32872102), np.float32(0.31821737), np.float32(0.25707427), np.float32(0.24697879), np.float32(0.23555295), np.float32(0.20114236), np.float32(0.16877392), np.float32(0.16472216), np.float32(0.15477593), np.float32(0.13162395), np.float32(0.119075164), np.float32(0.12679146), np.float32(0.10847234), np.float32(0.09597871), np.float32(0.10362335), np.float32(0.11099075), np.float32(0.100431), np.float32(0.08558033), np.float32(0.08875255), np.float32(0.09350936), np.float32(0.080973305), np.float32(0.08113375), np.float32(0.0864836), np.float32(0.08788373), np.float32(0.08742465), np.float32(0.085027605), np.float32(0.09692926), np.float32(0.09892925), np.float32(0.09174613), np.float32(0.09343528), np.float32(0.09878543), np.float32(0.09397284), np.float32(0.09262761), np.float32(0.093368284), np.float32(0.09467648), np.float32(0.089730084), np.float32(0.08673787), np.float32(0.09976385), np.float32(0.097637564), np.float32(0.092721686), np.float32(0.09534683), np.float32(0.10993479), np.float32(0.10618169), np.float32(0.10888192), np.float32(0.13322327), np.float32(0.14036657), np.float32(0.1445888), np.float32(0.16911657), np.float32(0.18961069), np.float32(0.21565652), np.float32(0.23300472), np.float32(0.23684858), np.float32(0.2472975), np.float32(0.291675), np.float32(0.2956872), np.float32(0.28853357), np.float32(0.29219335), np.float32(0.3056536), np.float32(0.29295775), np.float32(0.2877046), np.float32(0.30124912), np.float32(0.3369837), np.float32(0.33919385), np.float32(0.3354027), np.float32(0.39156157), np.float32(0.43109915), np.float32(0.3920804), np.float32(0.39117548), np.float32(0.3313343), np.float32(0.34434223), np.float32(0.3391962), np.float32(0.2869866), np.float32(0.27625072), np.float32(0.2448007), np.float32(0.23645648), np.float32(0.25707918), np.float32(0.2767727), np.float32(0.22459593), np.float32(0.24639545), np.float32(0.26817963), np.float32(0.25128114), np.float32(0.2807501), np.float32(0.26077533), np.float32(0.27636388), np.float32(0.28194097), np.float32(0.3136748), np.float32(0.306794), np.float32(0.3032386), np.float32(0.3067937), np.float32(0.28615114), np.float32(0.2718416), np.float32(0.2690051), np.float32(0.2585507), np.float32(0.24701844), np.float32(0.27126846), np.float32(0.27662393), np.float32(0.2826616), np.float32(0.2654812), np.float32(0.39885226), np.float32(0.40278205), np.float32(0.41419914), np.float32(0.36487025), np.float32(0.31404018), np.float32(0.28573853), np.float32(0.2697649), np.float32(0.25962633), np.float32(0.24882372), np.float32(0.25380403), np.float32(0.23835997), np.float32(0.21223696), np.float32(0.2142691), np.float32(0.22039552), np.float32(0.22032425), np.float32(0.23876981), np.float32(0.26529175), np.float32(0.27263638), np.float32(0.2983693), np.float32(0.38294068), np.float32(0.46758294), np.float32(0.49451002), np.float32(0.5414747), np.float32(0.65559274), np.float32(0.67853534), np.float32(0.7186596), np.float32(0.75598586), np.float32(0.7836935), np.float32(0.79892546), np.float32(0.849057), np.float32(0.88909954), np.float32(0.9016129), np.float32(0.91382027), np.float32(0.9167659), np.float32(0.9366421)], 'MGVEGCTKCIKYLLFVFNFIFWLAGGIILGVALWLRHDSQTTNILYLQLGDKQAPNTFYVGIYILIAVGAVMMFVGFLGCYGAIQESQCLLGTFFTCLVILFACEVAAGIWGFVNKDQIAKDVKQFYDQALQQALMGDADASNAKAVVKTFHETLDCCGSDIMTSTFTPLWRDDLCRKDSVKSFFEQNTNCHKKIDELFSGKLYLIGIAAVVVAVIMDPEHGAVLWHKEQLRLLSRESRAGEGGIRADGARGDPKCHRVTRRHFNNRQRKLCI': [np.float32(0.5103865), np.float32(0.5588564), np.float32(0.547979), np.float32(0.559941), np.float32(0.45675614), np.float32(0.41971588), np.float32(0.3942316), np.float32(0.32561833), np.float32(0.32315195), np.float32(0.2932332), np.float32(0.27434444), np.float32(0.26838088), np.float32(0.26218796), np.float32(0.20478275), np.float32(0.16726601), np.float32(0.15779725), np.float32(0.13847771), np.float32(0.11976499), np.float32(0.11266256), np.float32(0.11299799), np.float32(0.093165495), np.float32(0.083329976), np.float32(0.0822651), np.float32(0.086646125), np.float32(0.08367706), np.float32(0.096009366), np.float32(0.10519036), np.float32(0.100055695), np.float32(0.09667496), np.float32(0.07299172), np.float32(0.087178126), np.float32(0.0771382), np.float32(0.07241055), np.float32(0.08798206), np.float32(0.07371491), np.float32(0.065542854), np.float32(0.07462664), np.float32(0.09079839), np.float32(0.08928632), np.float32(0.08843012), np.float32(0.110121585), np.float32(0.109333076), np.float32(0.12392643), np.float32(0.15655968), np.float32(0.21758209), np.float32(0.21694197), np.float32(0.2888661), np.float32(0.2999636), np.float32(0.3308241), np.float32(0.26407042), np.float32(0.27825832), np.float32(0.27721387), np.float32(0.22951144), np.float32(0.22239472), np.float32(0.2023619), np.float32(0.19811295), np.float32(0.19500268), np.float32(0.1830798), np.float32(0.18120214), np.float32(0.18355918), np.float32(0.1591227), np.float32(0.16367567), np.float32(0.16124684), np.float32(0.13229184), np.float32(0.09483857), np.float32(0.08404781), np.float32(0.07983885), np.float32(0.07635053), np.float32(0.060201667), np.float32(0.065574825), np.float32(0.06494032), np.float32(0.066810496), np.float32(0.062355034), np.float32(0.06668803), np.float32(0.09570203), np.float32(0.09757852), np.float32(0.09870134), np.float32(0.10448205), np.float32(0.12052077), np.float32(0.1296635), np.float32(0.12968077), np.float32(0.12317196), np.float32(0.13175192), np.float32(0.12483693), np.float32(0.11255666), np.float32(0.100610785), np.float32(0.102337904), np.float32(0.10796569), np.float32(0.11564795), np.float32(0.11739658), np.float32(0.11843795), np.float32(0.11720215), np.float32(0.108005665), np.float32(0.097703025), np.float32(0.087021805), np.float32(0.0786448), np.float32(0.072463), np.float32(0.061136838), np.float32(0.059641287), np.float32(0.05156797), np.float32(0.050003625), np.float32(0.05225135), np.float32(0.052848466), np.float32(0.055637486), np.float32(0.065332904), np.float32(0.08136633), np.float32(0.086779274), np.float32(0.083781205), np.float32(0.08543122), np.float32(0.10825857), np.float32(0.11417978), np.float32(0.10434501), np.float32(0.10115151), np.float32(0.11146057), np.float32(0.100498356), np.float32(0.09727613), np.float32(0.114820115), np.float32(0.110074714), np.float32(0.107571945), np.float32(0.08935509), np.float32(0.087802395), np.float32(0.09345703), np.float32(0.089374565), np.float32(0.092781976), np.float32(0.0953608), np.float32(0.0979521), np.float32(0.10628682), np.float32(0.11252401), np.float32(0.11142196), np.float32(0.10666556), np.float32(0.1131221), np.float32(0.12992023), np.float32(0.13868862), np.float32(0.13872), np.float32(0.12852775), np.float32(0.1345602), np.float32(0.13317294), np.float32(0.13086833), np.float32(0.12690093), np.float32(0.12888555), np.float32(0.118182), np.float32(0.114844926), np.float32(0.11048213), np.float32(0.11011364), np.float32(0.10680604), np.float32(0.094101615), np.float32(0.09482605), np.float32(0.09820594), np.float32(0.09176749), np.float32(0.0894728), np.float32(0.08292569), np.float32(0.07386368), np.float32(0.065933056), np.float32(0.06616687), np.float32(0.06018928), np.float32(0.058705583), np.float32(0.057984993), np.float32(0.054735463), np.float32(0.052862547), np.float32(0.053148948), np.float32(0.055307936), np.float32(0.057016186), np.float32(0.06266964), np.float32(0.0667833), np.float32(0.066472664), np.float32(0.061324853), np.float32(0.069632076), np.float32(0.079780385), np.float32(0.07635245), np.float32(0.07229401), np.float32(0.08147748), np.float32(0.0820469), np.float32(0.07811063), np.float32(0.07132447), np.float32(0.08329136), np.float32(0.09826375), np.float32(0.09714272), np.float32(0.10062351), np.float32(0.10570318), np.float32(0.10864289), np.float32(0.11308093), np.float32(0.12302413), np.float32(0.12716104), np.float32(0.1337175), np.float32(0.13464214), np.float32(0.14252616), np.float32(0.13829777), np.float32(0.13648206), np.float32(0.13871853), np.float32(0.13611203), np.float32(0.12650596), np.float32(0.123757765), np.float32(0.12071176), np.float32(0.1402183), np.float32(0.11295004), np.float32(0.10647935), np.float32(0.10300572), np.float32(0.11215604), np.float32(0.08365884), np.float32(0.06783748), np.float32(0.055996697), np.float32(0.059640735), np.float32(0.048749734), np.float32(0.05168051), np.float32(0.051924128), np.float32(0.06044432), np.float32(0.052383438), np.float32(0.08850638), np.float32(0.15454426), np.float32(0.18063797), np.float32(0.19436108), np.float32(0.18226898), np.float32(0.23116043), np.float32(0.33044735), np.float32(0.34388342), np.float32(0.35620004), np.float32(0.30123606), np.float32(0.3033548), np.float32(0.28045306), np.float32(0.2592694), np.float32(0.19033206), np.float32(0.15659997), np.float32(0.17841445), np.float32(0.17156328), np.float32(0.16571787), np.float32(0.17548177), np.float32(0.21153657), np.float32(0.30926833), np.float32(0.3120577), np.float32(0.3148903), np.float32(0.33604127), np.float32(0.369688), np.float32(0.45533848), np.float32(0.57346195), np.float32(0.6760573), np.float32(0.743467), np.float32(0.7715552), np.float32(0.78755045), np.float32(0.82618755), np.float32(0.8677104), np.float32(0.8968398), np.float32(0.89773554), np.float32(0.86474025), np.float32(0.88292766), np.float32(0.8928446), np.float32(0.9441408), np.float32(0.94228834), np.float32(0.9449982), np.float32(0.9422223), np.float32(0.95467514), np.float32(0.957996), np.float32(0.96251345), np.float32(0.9661297), np.float32(0.965547), np.float32(0.9682248), np.float32(0.96738505), np.float32(0.96833926), np.float32(0.96573865), np.float32(0.96613675), np.float32(0.9660758), np.float32(0.9609255), np.float32(0.963228), np.float32(0.9661183), np.float32(0.9531933), np.float32(0.95070887), np.float32(0.94549507), np.float32(0.90661544), np.float32(0.8960028), np.float32(0.8897388), np.float32(0.86840266), np.float32(0.8207129), np.float32(0.81565297), np.float32(0.8636329)], 'MDLCQNEFRRQLLDILDQISEATFVTIDLEMSGIATRHKNSSNDRSLDLAKPTLQQQYEEVKSAAETYQVLQMGITIVKEEREKDFYIARPYNFNVSPLSSSGIDIGLQRIIRFSSSACDFLLKNGFDFGKVFRAGIPYLSRDEEAELTLENNQRAERTSKIPDLLIKAEDTPALEFYNNARQTIKNWVEKPKQNFVNIGGETEKLSGFQRRLVYQLVRNEFPDLRAFSRCDGDFMQVEKINIEREAEYKVSRLQKFNTKIAKQKGLGWIFEALCGGDLSGIDPLWSYNLEDTEPEKQPDGIALRIKNLNTKLRSKNHVIVGHNIFMDLAFLYKTFVGSLPLLVEDFQDSIHNIFPSIIDTKYLATHGLESTTTRSSLKDLLDPLRKIQNPLILLHQDHRAYGSNFGRDHEAGYDSWMTAELFVKLSASLCSSNEWTSPIVASESRSQANCETSRLNSAGFPSSDNNEPSSHKTTGSLLRPKNTLTAQESSTGSEAHNTLVSSNPYAILEDVEDQERLSEAGQISCNQWLPEFTCDFWKIYSNKLRVNAIESGICDLPSR': [np.float32(0.5354512), np.float32(0.47462296), np.float32(0.54391026), np.float32(0.45132723), np.float32(0.42307392), np.float32(0.37354693), np.float32(0.42386937), np.float32(0.36172733), np.float32(0.36762562), np.float32(0.37946987), np.float32(0.3594379), np.float32(0.35695544), np.float32(0.3374774), np.float32(0.29190755), np.float32(0.23904112), np.float32(0.22478057), np.float32(0.2302293), np.float32(0.22760387), np.float32(0.21685709), np.float32(0.21096063), np.float32(0.21031669), np.float32(0.20911041), np.float32(0.18089657), np.float32(0.18404934), np.float32(0.18787867), np.float32(0.19794053), np.float32(0.18176335), np.float32(0.23230352), np.float32(0.27656838), np.float32(0.29516703), np.float32(0.33177146), np.float32(0.383802), np.float32(0.4214023), np.float32(0.42626974), np.float32(0.45898613), np.float32(0.48203066), np.float32(0.4972798), np.float32(0.5308687), np.float32(0.5261243), np.float32(0.5372433), np.float32(0.5496141), np.float32(0.56565267), np.float32(0.509159), np.float32(0.52153766), np.float32(0.5184472), np.float32(0.45902464), np.float32(0.42565116), np.float32(0.45163), np.float32(0.45537493), np.float32(0.4192654), np.float32(0.41248605), np.float32(0.33851755), np.float32(0.31956115), np.float32(0.30593854), np.float32(0.29431596), np.float32(0.27311674), np.float32(0.24528553), np.float32(0.20979652), np.float32(0.19717297), np.float32(0.17161573), np.float32(0.16831979), np.float32(0.16474192), np.float32(0.1582115), np.float32(0.1399267), np.float32(0.13940251), np.float32(0.13068995), np.float32(0.124187686), np.float32(0.11558032), np.float32(0.109519176), np.float32(0.116338484), np.float32(0.13422877), np.float32(0.12927327), np.float32(0.12772337), np.float32(0.13685599), np.float32(0.12353704), np.float32(0.11998443), np.float32(0.11961523), np.float32(0.109588444), np.float32(0.09671687), np.float32(0.095002614), np.float32(0.09857738), np.float32(0.092093766), np.float32(0.09207437), np.float32(0.10392409), np.float32(0.09383417), np.float32(0.08969255), np.float32(0.095037416), np.float32(0.1046357), np.float32(0.10418502), np.float32(0.11424923), np.float32(0.13901818), np.float32(0.13678554), np.float32(0.12810396), np.float32(0.11959915), np.float32(0.10999159), np.float32(0.09561229), np.float32(0.0818883), np.float32(0.07923662), np.float32(0.08508754), np.float32(0.07870617), np.float32(0.07531687), np.float32(0.08054967), np.float32(0.07417375), np.float32(0.06944286), np.float32(0.0703133), np.float32(0.067102306), np.float32(0.06623449), np.float32(0.058022212), np.float32(0.05934328), np.float32(0.054856714), np.float32(0.043930985), np.float32(0.0440358), np.float32(0.043973446), np.float32(0.04380799), np.float32(0.042921573), np.float32(0.041140396), np.float32(0.043207586), np.float32(0.04017868), np.float32(0.04283705), np.float32(0.046104576), np.float32(0.048120104), np.float32(0.04601122), np.float32(0.048068225), np.float32(0.053527486), np.float32(0.058013633), np.float32(0.054880034), np.float32(0.06436273), np.float32(0.06494517), np.float32(0.060651515), np.float32(0.05980933), np.float32(0.06642823), np.float32(0.08424475), np.float32(0.09291916), np.float32(0.103911795), np.float32(0.10857513), np.float32(0.12827694), np.float32(0.119744785), np.float32(0.110915415), np.float32(0.11365229), np.float32(0.11836047), np.float32(0.12799594), np.float32(0.13751148), np.float32(0.15888384), np.float32(0.17004625), np.float32(0.18607998), np.float32(0.20576952), np.float32(0.21592192), np.float32(0.2147296), np.float32(0.22852302), np.float32(0.27026868), np.float32(0.24246733), np.float32(0.22898602), np.float32(0.24024798), np.float32(0.25211215), np.float32(0.21531627), np.float32(0.20226033), np.float32(0.20192884), np.float32(0.17138769), np.float32(0.20410827), np.float32(0.1967106), np.float32(0.1951194), np.float32(0.21381682), np.float32(0.21830553), np.float32(0.20056556), np.float32(0.20015843), np.float32(0.17385852), np.float32(0.14207925), np.float32(0.1491486), np.float32(0.16147888), np.float32(0.15608706), np.float32(0.14737564), np.float32(0.15460204), np.float32(0.15322025), np.float32(0.12366843), np.float32(0.13683729), np.float32(0.15021311), np.float32(0.116263695), np.float32(0.10705833), np.float32(0.11796094), np.float32(0.12550108), np.float32(0.109345146), np.float32(0.124025054), np.float32(0.1192255), np.float32(0.11216487), np.float32(0.109548435), np.float32(0.111956924), np.float32(0.11822265), np.float32(0.12043285), np.float32(0.121115506), np.float32(0.12780042), np.float32(0.15176441), np.float32(0.14725147), np.float32(0.15363732), np.float32(0.1868575), np.float32(0.1623277), np.float32(0.15136345), np.float32(0.15990628), np.float32(0.18126483), np.float32(0.16429918), np.float32(0.14750151), np.float32(0.1565253), np.float32(0.14868689), np.float32(0.12089798), np.float32(0.10789392), np.float32(0.10624644), np.float32(0.08795639), np.float32(0.079486854), np.float32(0.07741054), np.float32(0.077808484), np.float32(0.07929021), np.float32(0.07328855), np.float32(0.077533066), np.float32(0.08003559), np.float32(0.076386616), np.float32(0.07908005), np.float32(0.077268444), np.float32(0.06676253), np.float32(0.06080382), np.float32(0.06464893), np.float32(0.061093066), np.float32(0.059557647), np.float32(0.06221179), np.float32(0.06357487), np.float32(0.062082257), np.float32(0.061160374), np.float32(0.07133289), np.float32(0.07490448), np.float32(0.08179357), np.float32(0.095307335), np.float32(0.10187344), np.float32(0.11219185), np.float32(0.10905387), np.float32(0.11136693), np.float32(0.11718127), np.float32(0.12752259), np.float32(0.115500994), np.float32(0.11762122), np.float32(0.11951017), np.float32(0.11544153), np.float32(0.11011559), np.float32(0.12224625), np.float32(0.12513772), np.float32(0.10920579), np.float32(0.110797875), np.float32(0.118217476), np.float32(0.10964909), np.float32(0.104755774), np.float32(0.111306734), np.float32(0.117339365), np.float32(0.0995218), np.float32(0.1025525), np.float32(0.10634542), np.float32(0.10175409), np.float32(0.113830864), np.float32(0.10946551), np.float32(0.10641253), np.float32(0.09711993), np.float32(0.084698565), np.float32(0.07578023), np.float32(0.0689347), np.float32(0.06299126), np.float32(0.05873411), np.float32(0.055656593), np.float32(0.057242863), np.float32(0.058650263), np.float32(0.057623215), np.float32(0.06476454), np.float32(0.0598009), np.float32(0.052795336), np.float32(0.053904235), np.float32(0.051419407), np.float32(0.046720766), np.float32(0.040611595), np.float32(0.03862529), np.float32(0.037211332), np.float32(0.0333006), np.float32(0.032360476), np.float32(0.030195262), np.float32(0.032329053), np.float32(0.03939589), np.float32(0.049972493), np.float32(0.060220875), np.float32(0.08184209), np.float32(0.09468169), np.float32(0.11918029), np.float32(0.15324481), np.float32(0.18024099), np.float32(0.193147), np.float32(0.19799231), np.float32(0.201074), np.float32(0.18114138), np.float32(0.17329887), np.float32(0.16576046), np.float32(0.1512347), np.float32(0.15151788), np.float32(0.17548542), np.float32(0.17973989), np.float32(0.19149898), np.float32(0.19256042), np.float32(0.21204117), np.float32(0.21950348), np.float32(0.19587663), np.float32(0.21700582), np.float32(0.19252808), np.float32(0.16134992), np.float32(0.15330552), np.float32(0.14693154), np.float32(0.13009685), np.float32(0.11002688), np.float32(0.08604477), np.float32(0.07539055), np.float32(0.066389784), np.float32(0.060064986), np.float32(0.05431743), np.float32(0.050977245), np.float32(0.05044435), np.float32(0.04712096), np.float32(0.041970167), np.float32(0.04202798), np.float32(0.03881087), np.float32(0.03437134), np.float32(0.036323376), np.float32(0.03576106), np.float32(0.03091627), np.float32(0.02685782), np.float32(0.026774835), np.float32(0.024494896), np.float32(0.022554081), np.float32(0.018981975), np.float32(0.01942561), np.float32(0.018693442), np.float32(0.018290516), np.float32(0.018964885), np.float32(0.022125773), np.float32(0.02442936), np.float32(0.023774346), np.float32(0.025518732), np.float32(0.031570923), np.float32(0.034891676), np.float32(0.034799), np.float32(0.03719708), np.float32(0.04446037), np.float32(0.045244318), np.float32(0.04363286), np.float32(0.050645), np.float32(0.05250988), np.float32(0.046760067), np.float32(0.045098573), np.float32(0.04855658), np.float32(0.04891458), np.float32(0.047730256), np.float32(0.048178483), np.float32(0.049550023), np.float32(0.049662188), np.float32(0.051808644), np.float32(0.058127742), np.float32(0.062498003), np.float32(0.054022785), np.float32(0.058997), np.float32(0.0691031), np.float32(0.07393234), np.float32(0.065584145), np.float32(0.06879208), np.float32(0.07808034), np.float32(0.0801906), np.float32(0.06720602), np.float32(0.06444221), np.float32(0.0822945), np.float32(0.0953953), np.float32(0.083827764), np.float32(0.081589654), np.float32(0.093000814), np.float32(0.08940391), np.float32(0.08148381), np.float32(0.08064424), np.float32(0.09879814), np.float32(0.10172509), np.float32(0.10226176), np.float32(0.09700225), np.float32(0.09147151), np.float32(0.07987734), np.float32(0.07278603), np.float32(0.066291906), np.float32(0.055021737), np.float32(0.055409785), np.float32(0.05201647), np.float32(0.054805472), np.float32(0.05220622), np.float32(0.052068397), np.float32(0.053193517), np.float32(0.0571899), np.float32(0.054083142), np.float32(0.05187039), np.float32(0.061198168), np.float32(0.062300473), np.float32(0.0605691), np.float32(0.066800445), np.float32(0.07228962), np.float32(0.06618243), np.float32(0.06392655), np.float32(0.06926666), np.float32(0.067305356), np.float32(0.0620665), np.float32(0.06788983), np.float32(0.07180865), np.float32(0.08536311), np.float32(0.08647989), np.float32(0.092970416), np.float32(0.08942125), np.float32(0.087396525), np.float32(0.078301765), np.float32(0.07479093), np.float32(0.07241252), np.float32(0.0771838), np.float32(0.07562873), np.float32(0.07972915), np.float32(0.07684859), np.float32(0.07147904), np.float32(0.07053466), np.float32(0.07084791), np.float32(0.070020854), np.float32(0.068569906), np.float32(0.07484771), np.float32(0.08361964), np.float32(0.08717536), np.float32(0.09715245), np.float32(0.10452455), np.float32(0.120249376), np.float32(0.12964429), np.float32(0.1461672), np.float32(0.17825718), np.float32(0.18549038), np.float32(0.22186445), np.float32(0.2525427), np.float32(0.35681295), np.float32(0.3917065), np.float32(0.5034314), np.float32(0.5143415), np.float32(0.5837893), np.float32(0.61299866), np.float32(0.6751547), np.float32(0.69754493), np.float32(0.7129087), np.float32(0.82453907), np.float32(0.8701759), np.float32(0.89861846), np.float32(0.907131), np.float32(0.910664), np.float32(0.9145868), np.float32(0.93612224), np.float32(0.9402848), np.float32(0.9415335), np.float32(0.9498994), np.float32(0.956743), np.float32(0.9655204), np.float32(0.9684691), np.float32(0.97165877), np.float32(0.972983), np.float32(0.97268784), np.float32(0.9728866), np.float32(0.9741864), np.float32(0.9755053), np.float32(0.97636455), np.float32(0.9773005), np.float32(0.9775655), np.float32(0.97729516), np.float32(0.97853047), np.float32(0.9791855), np.float32(0.978877), np.float32(0.979116), np.float32(0.9787715), np.float32(0.9779846), np.float32(0.9784791), np.float32(0.9792206), np.float32(0.97900397), np.float32(0.9791493), np.float32(0.97923696), np.float32(0.97917295), np.float32(0.9781603), np.float32(0.97765964), np.float32(0.97770256), np.float32(0.9773077), np.float32(0.97772163), np.float32(0.9781269), np.float32(0.9781174), np.float32(0.9781869), np.float32(0.9786174), np.float32(0.97896147), np.float32(0.97858423), np.float32(0.9792077), np.float32(0.97817254), np.float32(0.9763482), np.float32(0.974572), np.float32(0.9739421), np.float32(0.97199076), np.float32(0.96789193), np.float32(0.96338606), np.float32(0.95459974), np.float32(0.9516422), np.float32(0.944765), np.float32(0.93542886), np.float32(0.92585504), np.float32(0.92182577), np.float32(0.9100081), np.float32(0.90194994), np.float32(0.892313), np.float32(0.87761414), np.float32(0.85519004), np.float32(0.8526488), np.float32(0.8110786), np.float32(0.7878618), np.float32(0.77416736), np.float32(0.7217415), np.float32(0.6831922), np.float32(0.6564272), np.float32(0.6465613), np.float32(0.60688573), np.float32(0.5769145), np.float32(0.52728397), np.float32(0.52199626), np.float32(0.49007988), np.float32(0.474632), np.float32(0.44344246), np.float32(0.43427223), np.float32(0.43529156), np.float32(0.40527746), np.float32(0.36101663), np.float32(0.37511858), np.float32(0.35873613), np.float32(0.30949634), np.float32(0.27900246), np.float32(0.2843982), np.float32(0.26505676), np.float32(0.2705937), np.float32(0.2721646), np.float32(0.2545924), np.float32(0.2721007), np.float32(0.3087281), np.float32(0.33880374), np.float32(0.35594717), np.float32(0.40676004), np.float32(0.40590718), np.float32(0.3964656), np.float32(0.39367124), np.float32(0.41788298), np.float32(0.4219772), np.float32(0.50383145), np.float32(0.5228672), np.float32(0.5612015), np.float32(0.61543465), np.float32(0.6246157), np.float32(0.6266318), np.float32(0.6626919), np.float32(0.67906016), np.float32(0.6777226), np.float32(0.70798844), np.float32(0.7159952), np.float32(0.71465176), np.float32(0.68162525), np.float32(0.633887)], 'MGGSFSQNPKDAVGEKPQKPREPVSDSEGNFETPEAETPIRSPIKEFCDPSLGSEGPGAKTQGLQEFDEQLVAEVSEKHLQEACPGSSENEAPSYLLAPPADKKDLEAGQLPSVMPLLLEAKKPEESPTLIADQDLSSNESSAPQEDSVTKDNMGVTLEASSDAELKAKTLLPESMSSRSKLRKPKPVSLKMRATGGEFSETDTIVEDHPIPKASYQFNPDEFDENTNPFMIGGSKILNSPPAVKQTLSSSSGDASDSGVELLEESRGSSLKLEFDFTDGMESTGVKKPPLRKPAHGGRKMVSKLAIRAQKDGISKPVIAKGLEKPSHPTDEEIPLQKATSKLEPNQGDSSNFNPFGGSSTLQNSPPLSKGSYHFDPDNFDDSMDPFKPTKTLSNCGPEDGNEAIEILESQLYEVQGEEVKKGTASPKKAKSRLITSGCKGKKYETQSLALDMCSQDKGAIISQIPDISNRDGHATDEEKLASTSSSQKPSETEVKGLEKDTCQKMEKDGSSAPGVFDLCPTEKAPVSVACGDESPLDSICLSESDKTAVLTLIREEIITKEIEANEWKKKYEETRQEVLEMRKIVAEYEKTIAQMIEDEQRTNMTSQKSLQQLTMEKEQALADLNSVERSLSDLFRRYENLKGVLEGFKKNEEALKKCAQDYLTRVRQEEQRYQALKLHAEEKLDKANEEIAQVRTKAKAESAALHAGLRKEQMKVESLERALQQKNQEIEELTKICDELIAKLGKTGC': [np.float32(0.97084224), np.float32(0.9742988), np.float32(0.97410154), np.float32(0.9754709), np.float32(0.97548646), np.float32(0.9765291), np.float32(0.9775173), np.float32(0.9774001), np.float32(0.9779323), np.float32(0.9798676), np.float32(0.979834), np.float32(0.9802218), np.float32(0.9799586), np.float32(0.9791058), np.float32(0.97979605), np.float32(0.98049253), np.float32(0.9817047), np.float32(0.98184985), np.float32(0.9823522), np.float32(0.9821262), np.float32(0.98253113), np.float32(0.9825382), np.float32(0.9820188), np.float32(0.9822662), np.float32(0.9816585), np.float32(0.9811849), np.float32(0.9813809), np.float32(0.9806409), np.float32(0.9809003), np.float32(0.9808882), np.float32(0.9799876), np.float32(0.9791256), np.float32(0.97903854), np.float32(0.978919), np.float32(0.97856873), np.float32(0.9778412), np.float32(0.9774934), np.float32(0.977792), np.float32(0.97654027), np.float32(0.97665215), np.float32(0.9763841), np.float32(0.9760587), np.float32(0.97515714), np.float32(0.9746994), np.float32(0.9735714), np.float32(0.9739489), np.float32(0.9747142), np.float32(0.97370523), np.float32(0.9738008), np.float32(0.9728324), np.float32(0.97264725), np.float32(0.97195137), np.float32(0.96903044), np.float32(0.96801), np.float32(0.96680075), np.float32(0.9649717), np.float32(0.9594642), np.float32(0.95876306), np.float32(0.95534813), np.float32(0.9471814), np.float32(0.9394652), np.float32(0.9298852), np.float32(0.9214341), np.float32(0.90567106), np.float32(0.89453584), np.float32(0.89090556), np.float32(0.8896059), np.float32(0.8849397), np.float32(0.8792454), np.float32(0.8718062), np.float32(0.873663), np.float32(0.87908286), np.float32(0.8765405), np.float32(0.8771683), np.float32(0.8930793), np.float32(0.91013885), np.float32(0.910029), np.float32(0.92134887), np.float32(0.91770446), np.float32(0.93583065), np.float32(0.9480761), np.float32(0.94778454), np.float32(0.95245343), np.float32(0.95791596), np.float32(0.9599441), np.float32(0.9656092), np.float32(0.96736073), np.float32(0.97122645), np.float32(0.97423744), np.float32(0.97447306), np.float32(0.97558165), np.float32(0.9759184), np.float32(0.9773237), np.float32(0.9776505), np.float32(0.9774261), np.float32(0.97868985), np.float32(0.9795742), np.float32(0.97928107), np.float32(0.9792421), np.float32(0.97885543), np.float32(0.97850114), np.float32(0.978115), np.float32(0.97703093), np.float32(0.974343), np.float32(0.9741078), np.float32(0.9742441), np.float32(0.97424215), np.float32(0.9725363), np.float32(0.9721653), np.float32(0.9716176), np.float32(0.973905), np.float32(0.97490853), np.float32(0.97455525), np.float32(0.9751291), np.float32(0.9762779), np.float32(0.97508925), np.float32(0.9745569), np.float32(0.9730602), np.float32(0.97256225), np.float32(0.97224873), np.float32(0.97126365), np.float32(0.97356546), np.float32(0.9728747), np.float32(0.97194767), np.float32(0.9741329), np.float32(0.9757962), np.float32(0.9752754), np.float32(0.9763398), np.float32(0.9768431), np.float32(0.9755577), np.float32(0.9766599), np.float32(0.97712666), np.float32(0.97709584), np.float32(0.97787), np.float32(0.97725976), np.float32(0.97730404), np.float32(0.97748655), np.float32(0.9772395), np.float32(0.9767011), np.float32(0.97725976), np.float32(0.97791517), np.float32(0.9785987), np.float32(0.9777133), np.float32(0.9768312), np.float32(0.9783719), np.float32(0.9783045), np.float32(0.97838175), np.float32(0.9785346), np.float32(0.977438), np.float32(0.97712237), np.float32(0.97657144), np.float32(0.97679895), np.float32(0.97621787), np.float32(0.97738874), np.float32(0.9767735), np.float32(0.9773921), np.float32(0.97790796), np.float32(0.97837824), np.float32(0.9788079), np.float32(0.97899103), np.float32(0.98060304), np.float32(0.980022), np.float32(0.98036593), np.float32(0.9795258), np.float32(0.97974056), np.float32(0.9786906), np.float32(0.97804433), np.float32(0.97897995), np.float32(0.97816247), np.float32(0.9786236), np.float32(0.97870094), np.float32(0.9782637), np.float32(0.9776954), np.float32(0.9779163), np.float32(0.9783545), np.float32(0.97892624), np.float32(0.9788521), np.float32(0.97815436), np.float32(0.9782842), np.float32(0.97914094), np.float32(0.979333), np.float32(0.9790196), np.float32(0.97874224), np.float32(0.97862065), np.float32(0.9786073), np.float32(0.9788029), np.float32(0.9786162), np.float32(0.9797823), np.float32(0.9784238), np.float32(0.9790238), np.float32(0.97958964), np.float32(0.9793723), np.float32(0.9791173), np.float32(0.97935635), np.float32(0.9787851), np.float32(0.9782065), np.float32(0.9777478), np.float32(0.97769266), np.float32(0.97730833), np.float32(0.9780286), np.float32(0.9774211), np.float32(0.97845936), np.float32(0.97770315), np.float32(0.97796327), np.float32(0.9776989), np.float32(0.97710377), np.float32(0.9770926), np.float32(0.97670484), np.float32(0.9763105), np.float32(0.97515786), np.float32(0.97524107), np.float32(0.9746436), np.float32(0.9749278), np.float32(0.9743009), np.float32(0.97360826), np.float32(0.9750735), np.float32(0.9750035), np.float32(0.9742192), np.float32(0.974251), np.float32(0.97449815), np.float32(0.9746459), np.float32(0.9751838), np.float32(0.9708134), np.float32(0.9678868), np.float32(0.96525675), np.float32(0.9629046), np.float32(0.9642002), np.float32(0.9649335), np.float32(0.96505797), np.float32(0.96607256), np.float32(0.970522), np.float32(0.970869), np.float32(0.9708373), np.float32(0.9725016), np.float32(0.97200114), np.float32(0.97318166), np.float32(0.97489715), np.float32(0.9747447), np.float32(0.97366583), np.float32(0.97486955), np.float32(0.97550327), np.float32(0.9745677), np.float32(0.9772017), np.float32(0.97750914), np.float32(0.97749275), np.float32(0.9782583), np.float32(0.97807705), np.float32(0.977468), np.float32(0.97761756), np.float32(0.9768488), np.float32(0.97709876), np.float32(0.9772633), np.float32(0.97767866), np.float32(0.97844476), np.float32(0.9786815), np.float32(0.97811925), np.float32(0.9770702), np.float32(0.9756825), np.float32(0.9751481), np.float32(0.9722453), np.float32(0.9725018), np.float32(0.9717937), np.float32(0.97042286), np.float32(0.9700871), np.float32(0.96933305), np.float32(0.9679939), np.float32(0.96811837), np.float32(0.97033197), np.float32(0.9702908), np.float32(0.97091943), np.float32(0.97240406), np.float32(0.971712), np.float32(0.9733015), np.float32(0.9732699), np.float32(0.97383887), np.float32(0.9748053), np.float32(0.9761169), np.float32(0.9757658), np.float32(0.97753656), np.float32(0.97739613), np.float32(0.9790886), np.float32(0.98030716), np.float32(0.9807755), np.float32(0.9813902), np.float32(0.9820409), np.float32(0.9818879), np.float32(0.9817207), np.float32(0.981672), np.float32(0.98250926), np.float32(0.98247886), np.float32(0.9824645), np.float32(0.98077905), np.float32(0.98083717), np.float32(0.98033375), np.float32(0.9790547), np.float32(0.97836375), np.float32(0.9775434), np.float32(0.97706544), np.float32(0.9760308), np.float32(0.97557867), np.float32(0.9747798), np.float32(0.9727065), np.float32(0.97296584), np.float32(0.9733262), np.float32(0.9714711), np.float32(0.9686822), np.float32(0.9687347), np.float32(0.96844596), np.float32(0.96113265), np.float32(0.9610899), np.float32(0.9590163), np.float32(0.95779073), np.float32(0.96158534), np.float32(0.96349406), np.float32(0.96571165), np.float32(0.9679589), np.float32(0.9691964), np.float32(0.9702574), np.float32(0.9701742), np.float32(0.9690092), np.float32(0.9726079), np.float32(0.9755191), np.float32(0.9758639), np.float32(0.9747078), np.float32(0.9761812), np.float32(0.97623944), np.float32(0.97663945), np.float32(0.97656095), np.float32(0.97803783), np.float32(0.97859335), np.float32(0.97949344), np.float32(0.9805505), np.float32(0.98179644), np.float32(0.98096544), np.float32(0.98107153), np.float32(0.98116606), np.float32(0.98051697), np.float32(0.9806043), np.float32(0.9807669), np.float32(0.9803223), np.float32(0.97982854), np.float32(0.98006415), np.float32(0.9796236), np.float32(0.9791589), np.float32(0.9798759), np.float32(0.97960436), np.float32(0.9793879), np.float32(0.9795129), np.float32(0.9794632), np.float32(0.9799171), np.float32(0.9796928), np.float32(0.9798365), np.float32(0.9799498), np.float32(0.9800347), np.float32(0.9798322), np.float32(0.97927344), np.float32(0.979885), np.float32(0.9798085), np.float32(0.98020166), np.float32(0.98015714), np.float32(0.9801192), np.float32(0.97995067), np.float32(0.98001397), np.float32(0.9802403), np.float32(0.97936636), np.float32(0.9786345), np.float32(0.9781051), np.float32(0.9779798), np.float32(0.9764996), np.float32(0.97596514), np.float32(0.975154), np.float32(0.97440785), np.float32(0.97459316), np.float32(0.97280234), np.float32(0.97033185), np.float32(0.96977973), np.float32(0.9668122), np.float32(0.96568584), np.float32(0.96439517), np.float32(0.96325827), np.float32(0.964108), np.float32(0.96374434), np.float32(0.96447873), np.float32(0.96321815), np.float32(0.9636258), np.float32(0.9600721), np.float32(0.96116954), np.float32(0.9625191), np.float32(0.96031016), np.float32(0.9563536), np.float32(0.9555562), np.float32(0.95267606), np.float32(0.9433652), np.float32(0.9352058), np.float32(0.93884486), np.float32(0.9283823), np.float32(0.9145621), np.float32(0.90897197), np.float32(0.8984802), np.float32(0.88971686), np.float32(0.88308144), np.float32(0.86654454), np.float32(0.8701034), np.float32(0.8424832), np.float32(0.83660114), np.float32(0.80821776), np.float32(0.7891925), np.float32(0.77956194), np.float32(0.7700691), np.float32(0.83377403), np.float32(0.8533998), np.float32(0.8509676), np.float32(0.8360181), np.float32(0.83831453), np.float32(0.86465526), np.float32(0.8700715), np.float32(0.8869089), np.float32(0.91119856), np.float32(0.9142961), np.float32(0.93538797), np.float32(0.9409653), np.float32(0.94803125), np.float32(0.9577835), np.float32(0.95916533), np.float32(0.96303225), np.float32(0.96272326), np.float32(0.9630361), np.float32(0.967581), np.float32(0.97044367), np.float32(0.9695841), np.float32(0.9705886), np.float32(0.9715721), np.float32(0.97050256), np.float32(0.97134036), np.float32(0.97177505), np.float32(0.9718149), np.float32(0.9713047), np.float32(0.9714063), np.float32(0.97188795), np.float32(0.9737211), np.float32(0.97261333), np.float32(0.97260225), np.float32(0.97296345), np.float32(0.9718497), np.float32(0.9710488), np.float32(0.97041726), np.float32(0.9696509), np.float32(0.9691075), np.float32(0.96823835), np.float32(0.9681464), np.float32(0.96817523), np.float32(0.9678669), np.float32(0.96782523), np.float32(0.96962535), np.float32(0.9694754), np.float32(0.96610117), np.float32(0.96519387), np.float32(0.96014935), np.float32(0.9599707), np.float32(0.96021837), np.float32(0.9552751), np.float32(0.9533435), np.float32(0.95584035), np.float32(0.95014817), np.float32(0.95542353), np.float32(0.9443401), np.float32(0.94650275), np.float32(0.9497325), np.float32(0.95097864), np.float32(0.959006), np.float32(0.9581477), np.float32(0.9601475), np.float32(0.9648376), np.float32(0.96554816), np.float32(0.96773404), np.float32(0.9704378), np.float32(0.9723622), np.float32(0.9738028), np.float32(0.9763787), np.float32(0.9757338), np.float32(0.97536963), np.float32(0.97639173), np.float32(0.9767506), np.float32(0.9769777), np.float32(0.9781918), np.float32(0.9787541), np.float32(0.97875744), np.float32(0.979116), np.float32(0.9786993), np.float32(0.97869384), np.float32(0.97774327), np.float32(0.97773564), np.float32(0.9771583), np.float32(0.9767984), np.float32(0.9760336), np.float32(0.975368), np.float32(0.97469246), np.float32(0.9751913), np.float32(0.97643733), np.float32(0.97681844), np.float32(0.97651666), np.float32(0.9766486), np.float32(0.9756698), np.float32(0.9731983), np.float32(0.97017324), np.float32(0.9676338), np.float32(0.9619392), np.float32(0.9598835), np.float32(0.9544811), np.float32(0.9510637), np.float32(0.9409461), np.float32(0.93921006), np.float32(0.9426933), np.float32(0.93414664), np.float32(0.9351712), np.float32(0.93871945), np.float32(0.93580216), np.float32(0.9356056), np.float32(0.920392), np.float32(0.93837845), np.float32(0.9434575), np.float32(0.94442123), np.float32(0.94245267), np.float32(0.93956906), np.float32(0.9412201), np.float32(0.9383433), np.float32(0.935267), np.float32(0.9401054), np.float32(0.92816544), np.float32(0.9257242), np.float32(0.91915786), np.float32(0.91538465), np.float32(0.9095414), np.float32(0.8963024), np.float32(0.87692255), np.float32(0.87008333), np.float32(0.8585945), np.float32(0.8246882), np.float32(0.8212957), np.float32(0.80818063), np.float32(0.78721344), np.float32(0.7604772), np.float32(0.7489905), np.float32(0.75023067), np.float32(0.75353795), np.float32(0.68067193), np.float32(0.7164846), np.float32(0.70687485), np.float32(0.6422549), np.float32(0.6358122), np.float32(0.6168738), np.float32(0.5972223), np.float32(0.56604093), np.float32(0.5478102), np.float32(0.5263153), np.float32(0.53556216), np.float32(0.52330583), np.float32(0.5204501), np.float32(0.5328733), np.float32(0.53948665), np.float32(0.55962956), np.float32(0.5698835), np.float32(0.57970333), np.float32(0.5904776), np.float32(0.588977), np.float32(0.599416), np.float32(0.6031141), np.float32(0.6005638), np.float32(0.60149586), np.float32(0.60149574), np.float32(0.598897), np.float32(0.59502804), np.float32(0.5970747), np.float32(0.5931406), np.float32(0.58352417), np.float32(0.5861537), np.float32(0.5844425), np.float32(0.58213305), np.float32(0.5781124), np.float32(0.572268), np.float32(0.57122356), np.float32(0.56905437), np.float32(0.56649417), np.float32(0.56558037), np.float32(0.564407), np.float32(0.5646139), np.float32(0.5638729), np.float32(0.56141865), np.float32(0.56079966), np.float32(0.55920106), np.float32(0.5573727), np.float32(0.55750936), np.float32(0.55590135), np.float32(0.5570277), np.float32(0.55904937), np.float32(0.5613131), np.float32(0.56050426), np.float32(0.57610804), np.float32(0.58337295), np.float32(0.582772), np.float32(0.587042), np.float32(0.59472907), np.float32(0.595326), np.float32(0.5882947), np.float32(0.5918593), np.float32(0.59889734), np.float32(0.5988782), np.float32(0.5959583), np.float32(0.60277903), np.float32(0.6088562), np.float32(0.5957618), np.float32(0.59497124), np.float32(0.5983979), np.float32(0.5852618), np.float32(0.5782284), np.float32(0.5769509), np.float32(0.57416815), np.float32(0.5749269), np.float32(0.57621014), np.float32(0.5761211), np.float32(0.57609767), np.float32(0.574068), np.float32(0.57393634), np.float32(0.5791063), np.float32(0.58816224), np.float32(0.5874592), np.float32(0.59106344), np.float32(0.59282374), np.float32(0.59075093), np.float32(0.5932217), np.float32(0.58799994), np.float32(0.56702995), np.float32(0.5480802), np.float32(0.5460693), np.float32(0.5406449), np.float32(0.53502774), np.float32(0.53139794), np.float32(0.5293803), np.float32(0.53104657), np.float32(0.53488034), np.float32(0.5357657), np.float32(0.53733504), np.float32(0.5414878), np.float32(0.5451755), np.float32(0.54905146), np.float32(0.56249785), np.float32(0.56666875), np.float32(0.56812394), np.float32(0.5743069), np.float32(0.57317626), np.float32(0.57708055), np.float32(0.57847726), np.float32(0.5704595), np.float32(0.5680747), np.float32(0.5790055), np.float32(0.5724356), np.float32(0.5753901), np.float32(0.5823164), np.float32(0.5855016), np.float32(0.57727873), np.float32(0.58033603), np.float32(0.5893425), np.float32(0.58470255), np.float32(0.58341473), np.float32(0.5794565), np.float32(0.5833958), np.float32(0.57135814), np.float32(0.56930906), np.float32(0.5748583), np.float32(0.57525647), np.float32(0.5719743), np.float32(0.5724966), np.float32(0.5760879), np.float32(0.57435673), np.float32(0.57470787), np.float32(0.58056724), np.float32(0.58458734), np.float32(0.58562547), np.float32(0.595149), np.float32(0.60194427), np.float32(0.5961862), np.float32(0.5948974), np.float32(0.5996636), np.float32(0.6029509), np.float32(0.6041586), np.float32(0.603898), np.float32(0.6105338), np.float32(0.60409814), np.float32(0.60985166), np.float32(0.61105794), np.float32(0.6117508), np.float32(0.61328065), np.float32(0.61113226), np.float32(0.61797893), np.float32(0.6103301), np.float32(0.6031106), np.float32(0.6032357), np.float32(0.6079327), np.float32(0.59079367), np.float32(0.5989928), np.float32(0.61491466), np.float32(0.6090453), np.float32(0.61398983), np.float32(0.62318105), np.float32(0.62217283), np.float32(0.61622834), np.float32(0.6121185), np.float32(0.61222), np.float32(0.6038955), np.float32(0.61310774), np.float32(0.6216719), np.float32(0.62070394), np.float32(0.60998243), np.float32(0.62032723), np.float32(0.62523097), np.float32(0.62223196), np.float32(0.62343764), np.float32(0.6298727), np.float32(0.627862), np.float32(0.6198498), np.float32(0.6177307), np.float32(0.6104878), np.float32(0.60290265), np.float32(0.5919974), np.float32(0.5967859), np.float32(0.5830158), np.float32(0.5715082), np.float32(0.5809944), np.float32(0.5839459), np.float32(0.5774156), np.float32(0.57224965), np.float32(0.58064014), np.float32(0.59351146), np.float32(0.5889645), np.float32(0.5880861), np.float32(0.60278), np.float32(0.61771286), np.float32(0.6181054), np.float32(0.61893946), np.float32(0.63116205), np.float32(0.6346014), np.float32(0.6342843), np.float32(0.63799924), np.float32(0.6460811), np.float32(0.64701515), np.float32(0.6611654), np.float32(0.66343933), np.float32(0.6721119), np.float32(0.67041713), np.float32(0.6747337)], 'MAPRGGAPRLVLLFSGKRKSGKDFVTEALQSRLGADVCAVLRLSGPLKEQYAQEHGLNFQRLLDASAYKEAYRRDMILWGEAQRQADPGFFCRKVVEGVCQPVWVRVPRGSIEETPCLQASLSGASLLPSVTVTRGGSNPVGATPRVDDGESECGLDNFGDFDWVIENDGDEQRLEEQLGNLIEFVRSRL': [np.float32(0.73340535), np.float32(0.636712), np.float32(0.6154838), np.float32(0.561297), np.float32(0.53636247), np.float32(0.54227984), np.float32(0.5858413), np.float32(0.5774054), np.float32(0.5750183), np.float32(0.46728027), np.float32(0.44637853), np.float32(0.43004438), np.float32(0.34374726), np.float32(0.17372769), np.float32(0.13625671), np.float32(0.12720779), np.float32(0.09156758), np.float32(0.060280677), np.float32(0.057543956), np.float32(0.067579105), np.float32(0.071342506), np.float32(0.06845618), np.float32(0.08330001), np.float32(0.094927624), np.float32(0.10631262), np.float32(0.10083361), np.float32(0.10168742), np.float32(0.10373883), np.float32(0.106112175), np.float32(0.0899815), np.float32(0.08500565), np.float32(0.07303749), np.float32(0.069248356), np.float32(0.06976182), np.float32(0.07374454), np.float32(0.06848833), np.float32(0.07117642), np.float32(0.08634221), np.float32(0.09089425), np.float32(0.0828241), np.float32(0.08522714), np.float32(0.106553145), np.float32(0.11610745), np.float32(0.1191286), np.float32(0.120783135), np.float32(0.12852828), np.float32(0.13776188), np.float32(0.12748711), np.float32(0.14005627), np.float32(0.1575252), np.float32(0.15552817), np.float32(0.15778078), np.float32(0.17184696), np.float32(0.19037732), np.float32(0.16889578), np.float32(0.17000069), np.float32(0.16666958), np.float32(0.18037468), np.float32(0.16987431), np.float32(0.16727212), np.float32(0.1592215), np.float32(0.17246348), np.float32(0.16538778), np.float32(0.16749774), np.float32(0.14440694), np.float32(0.1276983), np.float32(0.10829986), np.float32(0.093353964), np.float32(0.09013639), np.float32(0.08791713), np.float32(0.08856011), np.float32(0.09695659), np.float32(0.098732784), np.float32(0.11197966), np.float32(0.119412914), np.float32(0.124622546), np.float32(0.13672918), np.float32(0.14259093), np.float32(0.13737711), np.float32(0.12071094), np.float32(0.13131642), np.float32(0.13082999), np.float32(0.13044846), np.float32(0.1297227), np.float32(0.13677388), np.float32(0.13973336), np.float32(0.12822315), np.float32(0.11676352), np.float32(0.11509932), np.float32(0.12038912), np.float32(0.123657115), np.float32(0.13011046), np.float32(0.124497384), np.float32(0.103298105), np.float32(0.11393849), np.float32(0.10188583), np.float32(0.0999148), np.float32(0.09412079), np.float32(0.09445261), np.float32(0.10121275), np.float32(0.10383452), np.float32(0.113661714), np.float32(0.13430592), np.float32(0.15720944), np.float32(0.17463903), np.float32(0.19550751), np.float32(0.2044237), np.float32(0.23839995), np.float32(0.2944815), np.float32(0.32238814), np.float32(0.3015478), np.float32(0.3494081), np.float32(0.4269393), np.float32(0.46593267), np.float32(0.42507958), np.float32(0.49629217), np.float32(0.5002849), np.float32(0.52636224), np.float32(0.5614399), np.float32(0.55134135), np.float32(0.5163702), np.float32(0.49210563), np.float32(0.5029714), np.float32(0.4995328), np.float32(0.5580831), np.float32(0.54870313), np.float32(0.57110274), np.float32(0.5798203), np.float32(0.6669254), np.float32(0.7223314), np.float32(0.79657865), np.float32(0.7893489), np.float32(0.8135106), np.float32(0.8528022), np.float32(0.8736421), np.float32(0.90081805), np.float32(0.9040713), np.float32(0.91899085), np.float32(0.93198997), np.float32(0.94134325), np.float32(0.9491405), np.float32(0.95681125), np.float32(0.9564748), np.float32(0.9622146), np.float32(0.956788), np.float32(0.9480412), np.float32(0.9411998), np.float32(0.9110069), np.float32(0.895316), np.float32(0.88689834), np.float32(0.82291406), np.float32(0.7968898), np.float32(0.7722322), np.float32(0.7530272), np.float32(0.76620257), np.float32(0.81020695), np.float32(0.8158815), np.float32(0.84529734), np.float32(0.85493994), np.float32(0.84005433), np.float32(0.859626), np.float32(0.84752), np.float32(0.85965145), np.float32(0.8408291), np.float32(0.78337747), np.float32(0.765104), np.float32(0.71080446), np.float32(0.6829505), np.float32(0.6687906), np.float32(0.58559364), np.float32(0.50122964), np.float32(0.43095917), np.float32(0.42518446), np.float32(0.5058325), np.float32(0.43319124), np.float32(0.4164975), np.float32(0.60925686), np.float32(0.5288591), np.float32(0.5275199), np.float32(0.5094055), np.float32(0.4915247), np.float32(0.4475597), np.float32(0.44240698), np.float32(0.4637159), np.float32(0.48001885), np.float32(0.46336848), np.float32(0.49956074), np.float32(0.55129075), np.float32(0.5714552), np.float32(0.53688526)], 'MSAVKPDKGEGDASSTSSAGGGEAQESQPSPLALLAATCSRIESPNENSNSSQGQQGGSGELDLNAAAAQLTQSANGWQIISAGSSTPTGSKEPGSNGSNGGDASKSRPVSTGPYVVTSASGLQNQQVLTGLPGVIPNIQYQVIPQFQTIDGQQLQFATTPAQVNVQQDASGQLQIIPGSNQQIITSRAGGSNLIAMPNLLQQAVPIQGVGLANNSLSGQTQYVANVPVALNGNITLLPVNSVAASLAPTSQTGTLSSSGSPDSSSQPATSGAASSSGSTATSQASSGAFFTNANSYSTTTTTSNVGAMNFSTSATVGTNVQAQTPQRASSVPSSDSLQSPVSGVALQPGQQKEGDQGQQSQQQQQQQQILIQPQLVQGGQTIQALQTTPLSGQTFATQAISQDTLQNLQLQAVPNSGPIIIRTPTGVSLGQTGSTSTTLTPIASLPSGTVTVNAAQLSSVPGLQTINLSALGASGIQVHQLQGLPLAIANAPGEHGAQLGLHGGSGDGLGEESAAVEEGETSPDPQPQQGRKTRREACTCPYCKEGEGRSSGDPGKKKQHICHVPGCGKVYGKTSHLRAHLRWHTGERPFICTWVLCGKRFTRSDELQRHKRTHTGTAGLPALGSVGWLLQNPGVPWGGSSQNPGVPWDGSSKILGFLGMAAPKILGWLLPKSWEFVGMAAPETLGFLGMAAPKILRFFGLAAAKPWAGCSQNPGVPWDVCPDWWCCMGQPQGSPSLEFPRPGALAWSSWGWEPPQSLSILKGRSLSPKFHHVGASASMLFSPGPDPSRASQPFPKSQPFPNPGLFPNPSLFQIPAFSQIPTFSKSRPLPKSQPFPNPSLFPNPNLFQIPASSQIPAFSKSQPFPKSQPFPNPGLFPNPSLFQIPAFSQILPKSQPLPKSQPFPESQPLPKSQPLPKSQPFPESQPLPKSQPLPKSQPFPESQPLPKSQPLPKSQPFPKSQPLPKSQPFPKSQPLPKSQPFSNPNLFPNPNVFSNPNLFLRPNLFPNPSLSQIPTFSQIPTFSQIPTSSQIPASSQIPAFSRVPTSSQ': [np.float32(0.972735), np.float32(0.97353315), np.float32(0.97502965), np.float32(0.97676086), np.float32(0.978475), np.float32(0.98088557), np.float32(0.98035526), np.float32(0.98178136), np.float32(0.9821306), np.float32(0.9824327), np.float32(0.9813348), np.float32(0.9817753), np.float32(0.98022574), np.float32(0.98039055), np.float32(0.9815477), np.float32(0.9810253), np.float32(0.98010916), np.float32(0.9800234), np.float32(0.9799386), np.float32(0.97991174), np.float32(0.97932947), np.float32(0.9784701), np.float32(0.9771791), np.float32(0.9772635), np.float32(0.97643834), np.float32(0.9751991), np.float32(0.97448254), np.float32(0.9732905), np.float32(0.9714235), np.float32(0.9710895), np.float32(0.96935385), np.float32(0.9686053), np.float32(0.9685967), np.float32(0.96835035), np.float32(0.9665781), np.float32(0.96605676), np.float32(0.9635558), np.float32(0.9644692), np.float32(0.96488166), np.float32(0.96545017), np.float32(0.9665551), np.float32(0.96899545), np.float32(0.9690694), np.float32(0.9699302), np.float32(0.97024024), np.float32(0.9716476), np.float32(0.9717192), np.float32(0.9720277), np.float32(0.9724601), np.float32(0.973321), np.float32(0.97312355), np.float32(0.97204113), np.float32(0.9726651), np.float32(0.97201115), np.float32(0.97140515), np.float32(0.9709004), np.float32(0.96986085), np.float32(0.96787304), np.float32(0.9678128), np.float32(0.9659864), np.float32(0.9620742), np.float32(0.9621731), np.float32(0.9549681), np.float32(0.9540903), np.float32(0.94935906), np.float32(0.9387805), np.float32(0.9346679), np.float32(0.9378234), np.float32(0.9373253), np.float32(0.9328663), np.float32(0.93090796), np.float32(0.93598664), np.float32(0.9398691), np.float32(0.9426655), np.float32(0.9530206), np.float32(0.9587706), np.float32(0.9620706), np.float32(0.9663885), np.float32(0.9675793), np.float32(0.96890163), np.float32(0.96812195), np.float32(0.9701229), np.float32(0.9713605), np.float32(0.97217506), np.float32(0.97366446), np.float32(0.976311), np.float32(0.977785), np.float32(0.97819215), np.float32(0.9793834), np.float32(0.979957), np.float32(0.97890866), np.float32(0.9796215), np.float32(0.97955716), np.float32(0.979074), np.float32(0.9792782), np.float32(0.97855806), np.float32(0.97758144), np.float32(0.9769134), np.float32(0.97726965), np.float32(0.97605354), np.float32(0.9758183), np.float32(0.975295), np.float32(0.97389495), np.float32(0.9718198), np.float32(0.96645355), np.float32(0.9604289), np.float32(0.95430106), np.float32(0.9494269), np.float32(0.9498595), np.float32(0.9459448), np.float32(0.94387543), np.float32(0.941572), np.float32(0.94085145), np.float32(0.9191338), np.float32(0.9222559), np.float32(0.9076802), np.float32(0.8997732), np.float32(0.88521564), np.float32(0.8839271), np.float32(0.8987314), np.float32(0.83075005), np.float32(0.7322538), np.float32(0.6876129), np.float32(0.5824329), np.float32(0.563016), np.float32(0.5204907), np.float32(0.49087805), np.float32(0.47894135), np.float32(0.434765), np.float32(0.37818006), np.float32(0.42669216), np.float32(0.5005605), np.float32(0.52918214), np.float32(0.5350408), np.float32(0.63059527), np.float32(0.863365), np.float32(0.8867261), np.float32(0.8833815), np.float32(0.8802786), np.float32(0.88792706), np.float32(0.8880737), np.float32(0.89248335), np.float32(0.890379), np.float32(0.8385556), np.float32(0.7921481), np.float32(0.811419), np.float32(0.8154632), np.float32(0.8204188), np.float32(0.81238353), np.float32(0.8532483), np.float32(0.86883354), np.float32(0.8706852), np.float32(0.8604389), np.float32(0.90381324), np.float32(0.8908386), np.float32(0.9057095), np.float32(0.8510367), np.float32(0.7690311), np.float32(0.81488967), np.float32(0.79335475), np.float32(0.71473545), np.float32(0.71937126), np.float32(0.7243631), np.float32(0.7105578), np.float32(0.64045763), np.float32(0.6795148), np.float32(0.6430568), np.float32(0.5564362), np.float32(0.668254), np.float32(0.38846523), np.float32(0.468175), np.float32(0.6275426), np.float32(0.902889), np.float32(0.9280634), np.float32(0.940631), np.float32(0.9408294), np.float32(0.9542463), np.float32(0.94996274), np.float32(0.96011454), np.float32(0.9614762), np.float32(0.9612756), np.float32(0.9459155), np.float32(0.9573618), np.float32(0.9598722), np.float32(0.94790506), np.float32(0.9306574), np.float32(0.92224896), np.float32(0.9171883), np.float32(0.9051786), np.float32(0.9134314), np.float32(0.921717), np.float32(0.93522197), np.float32(0.9337666), np.float32(0.9455075), np.float32(0.9513537), np.float32(0.9525177), np.float32(0.9545491), np.float32(0.9093501), np.float32(0.9107737), np.float32(0.9131808), np.float32(0.9263194), np.float32(0.9322118), np.float32(0.9429046), np.float32(0.93679684), np.float32(0.93686396), np.float32(0.94830626), np.float32(0.93617904), np.float32(0.9297067), np.float32(0.9200233), np.float32(0.9079834), np.float32(0.90684724), np.float32(0.9113772), np.float32(0.89590067), np.float32(0.817696), np.float32(0.71395886), np.float32(0.7487519), np.float32(0.8745363), np.float32(0.92887473), np.float32(0.940628), np.float32(0.939511), np.float32(0.9346337), np.float32(0.93669516), np.float32(0.92611855), np.float32(0.8899692), np.float32(0.7994722), np.float32(0.47890794), np.float32(0.4729239), np.float32(0.38352957), np.float32(0.25446138), np.float32(0.2098498), np.float32(0.30501643), np.float32(0.16768786), np.float32(0.13289174), np.float32(0.13394485), np.float32(0.14902817), np.float32(0.1861816), np.float32(0.19462703), np.float32(0.20514727), np.float32(0.29243514), np.float32(0.41463923), np.float32(0.443478), np.float32(0.57047933), np.float32(0.54653585), np.float32(0.5993013), np.float32(0.68684036), np.float32(0.7268374), np.float32(0.75960165), np.float32(0.8079292), np.float32(0.81622744), np.float32(0.8649755), np.float32(0.88036704), np.float32(0.918913), np.float32(0.94581145), np.float32(0.95359325), np.float32(0.9605565), np.float32(0.96319073), np.float32(0.96789885), np.float32(0.9714966), np.float32(0.97359335), np.float32(0.9764973), np.float32(0.9768555), np.float32(0.9784767), np.float32(0.9781221), np.float32(0.97851914), np.float32(0.97864795), np.float32(0.9786669), np.float32(0.97921616), np.float32(0.9786685), np.float32(0.97809166), np.float32(0.9782994), np.float32(0.97854084), np.float32(0.97784823), np.float32(0.97837865), np.float32(0.97812414), np.float32(0.9785443), np.float32(0.9787542), np.float32(0.97925025), np.float32(0.97924495), np.float32(0.98011774), np.float32(0.9804314), np.float32(0.97989744), np.float32(0.97931355), np.float32(0.97933024), np.float32(0.9787118), np.float32(0.9788042), np.float32(0.9786983), np.float32(0.9785271), np.float32(0.97806853), np.float32(0.97854155), np.float32(0.97774726), np.float32(0.97736734), np.float32(0.97839695), np.float32(0.9786587), np.float32(0.97877836), np.float32(0.978926), np.float32(0.9789874), np.float32(0.9781861), np.float32(0.97781736), np.float32(0.9773352), np.float32(0.97742885), np.float32(0.9763663), np.float32(0.9759996), np.float32(0.9753342), np.float32(0.9743559), np.float32(0.9740095), np.float32(0.97503555), np.float32(0.9745359), np.float32(0.975127), np.float32(0.9751278), np.float32(0.9758281), np.float32(0.97669786), np.float32(0.97709674), np.float32(0.9778781), np.float32(0.9790075), np.float32(0.97857016), np.float32(0.97902566), np.float32(0.9796367), np.float32(0.9796514), np.float32(0.97885066), np.float32(0.9788208), np.float32(0.979
```
