## Supplementary Data 1 for "Blockiness as Determinant of Liquid Phase Formation by Polypeptide-Like Polymers in Stickers-Spacers Paradigm": IDR_scores.txt (part 387 of 482)

```
03985), np.float32(0.9786606), np.float32(0.9782572), np.float32(0.9769135), np.float32(0.97786736), np.float32(0.97669774), np.float32(0.97669923), np.float32(0.9776053), np.float32(0.9765559), np.float32(0.9752725), np.float32(0.9756647), np.float32(0.9751424), np.float32(0.97470677), np.float32(0.97468895), np.float32(0.97464955), np.float32(0.97631663), np.float32(0.9759386), np.float32(0.9765879), np.float32(0.9761732), np.float32(0.9764949), np.float32(0.9762096), np.float32(0.9772561), np.float32(0.978149), np.float32(0.97741824), np.float32(0.97750616), np.float32(0.97760963), np.float32(0.97791255), np.float32(0.9788987), np.float32(0.97856605), np.float32(0.9770288), np.float32(0.9755653), np.float32(0.97434664), np.float32(0.9749492), np.float32(0.97518593), np.float32(0.9738217), np.float32(0.97096497), np.float32(0.9703443), np.float32(0.9663708), np.float32(0.96367633), np.float32(0.95669806), np.float32(0.95197374), np.float32(0.95009786), np.float32(0.9472973), np.float32(0.94639623), np.float32(0.9484648), np.float32(0.9445637), np.float32(0.94413686), np.float32(0.94416183), np.float32(0.9438973), np.float32(0.9412817), np.float32(0.9415163), np.float32(0.93965286), np.float32(0.9444583), np.float32(0.95054704), np.float32(0.9561984), np.float32(0.9580029), np.float32(0.95545757), np.float32(0.95498115), np.float32(0.95507824), np.float32(0.95758986), np.float32(0.9547227), np.float32(0.95254546), np.float32(0.95634717), np.float32(0.9542335), np.float32(0.9522033), np.float32(0.9562141), np.float32(0.9567748), np.float32(0.9621127), np.float32(0.962037), np.float32(0.9610886), np.float32(0.9533288), np.float32(0.9581544), np.float32(0.9612414), np.float32(0.9631892), np.float32(0.9613593), np.float32(0.95965654), np.float32(0.95906043), np.float32(0.95603997), np.float32(0.9593119), np.float32(0.958581), np.float32(0.950966), np.float32(0.9472093), np.float32(0.9275435), np.float32(0.92980134), np.float32(0.9324454), np.float32(0.92690647), np.float32(0.9012278), np.float32(0.9279102), np.float32(0.91175336), np.float32(0.9333596), np.float32(0.94096446), np.float32(0.9452376), np.float32(0.9323433), np.float32(0.8941136), np.float32(0.9457898), np.float32(0.955654), np.float32(0.94860554), np.float32(0.9629259), np.float32(0.96406597), np.float32(0.96515435), np.float32(0.9661433), np.float32(0.9643262), np.float32(0.9549966), np.float32(0.9525043), np.float32(0.96063656), np.float32(0.9574692), np.float32(0.9380996), np.float32(0.61178625), np.float32(0.8945543), np.float32(0.8632625), np.float32(0.6600331), np.float32(0.6207433), np.float32(0.29047006), np.float32(0.8354008), np.float32(0.9395595), np.float32(0.9198496), np.float32(0.95581627), np.float32(0.9429763), np.float32(0.9686933), np.float32(0.96383715), np.float32(0.9659822), np.float32(0.9555168), np.float32(0.96778554), np.float32(0.9639768), np.float32(0.97030896), np.float32(0.9634458), np.float32(0.96651256), np.float32(0.9706157), np.float32(0.97265404), np.float32(0.9735014), np.float32(0.97236043), np.float32(0.9762671), np.float32(0.9738689), np.float32(0.9756301), np.float32(0.9778275), np.float32(0.97454786), np.float32(0.96494484), np.float32(0.8371398), np.float32(0.7887219), np.float32(0.56195205), np.float32(0.14966004), np.float32(0.85742944), np.float32(0.7505204), np.float32(0.18096407), np.float32(0.6539792), np.float32(0.9676338), np.float32(0.96187025), np.float32(0.95944184), np.float32(0.9607214), np.float32(0.9655673), np.float32(0.9570106), np.float32(0.9652938), np.float32(0.9626722), np.float32(0.9571724), np.float32(0.95739776), np.float32(0.9684408), np.float32(0.95554596), np.float32(0.9583004), np.float32(0.9600937), np.float32(0.96662694), np.float32(0.9681046), np.float32(0.9670701), np.float32(0.9678729), np.float32(0.96466434), np.float32(0.9617087), np.float32(0.9667608), np.float32(0.96477437), np.float32(0.9550884), np.float32(0.9348512), np.float32(0.9173843), np.float32(0.88986236), np.float32(0.92918026), np.float32(0.88334465), np.float32(0.91603), np.float32(0.94923705), np.float32(0.9590359), np.float32(0.9623387), np.float32(0.9625001), np.float32(0.966267), np.float32(0.9708449), np.float32(0.97449785), np.float32(0.9785568), np.float32(0.980974), np.float32(0.9834673), np.float32(0.98335636), np.float32(0.9841291), np.float32(0.9847639), np.float32(0.98494637), np.float32(0.9853125), np.float32(0.9851258), np.float32(0.9859649), np.float32(0.98634374), np.float32(0.98588294), np.float32(0.9858543), np.float32(0.98568904), np.float32(0.98563635), np.float32(0.98541206), np.float32(0.98583454), np.float32(0.9857971), np.float32(0.98590046), np.float32(0.98527247), np.float32(0.98493576), np.float32(0.9823585), np.float32(0.9804134), np.float32(0.97695816), np.float32(0.9719858), np.float32(0.9665014), np.float32(0.9575867), np.float32(0.9479162), np.float32(0.94229203), np.float32(0.9350172), np.float32(0.92008215), np.float32(0.9068421), np.float32(0.88680035), np.float32(0.86114174), np.float32(0.8468144), np.float32(0.82325864), np.float32(0.7999485), np.float32(0.77613145), np.float32(0.7299368), np.float32(0.6542484), np.float32(0.65563464), np.float32(0.66594213), np.float32(0.6930009), np.float32(0.6514599), np.float32(0.6314042), np.float32(0.62239105), np.float32(0.5971026), np.float32(0.61714447), np.float32(0.5299607), np.float32(0.52632195), np.float32(0.4859183), np.float32(0.4993353), np.float32(0.47526446), np.float32(0.51770437), np.float32(0.5304011), np.float32(0.49048018), np.float32(0.418065), np.float32(0.3792203), np.float32(0.39369947), np.float32(0.35285187), np.float32(0.3389313), np.float32(0.3348362), np.float32(0.33075708), np.float32(0.3152837), np.float32(0.33377057), np.float32(0.28544557), np.float32(0.281099), np.float32(0.27140272), np.float32(0.22716472), np.float32(0.18448175), np.float32(0.18431228), np.float32(0.1927951), np.float32(0.19126017), np.float32(0.20067354), np.float32(0.21811865), np.float32(0.21878223), np.float32(0.25575125), np.float32(0.25720203), np.float32(0.24422136), np.float32(0.25873888), np.float32(0.22922605), np.float32(0.20861356), np.float32(0.20371945), np.float32(0.20741187), np.float32(0.21216021), np.float32(0.19520058), np.float32(0.20393388), np.float32(0.20424913), np.float32(0.22465374), np.float32(0.20568055), np.float32(0.21866955), np.float32(0.22536817), np.float32(0.25689217), np.float32(0.35361412), np.float32(0.3317349), np.float32(0.3170718), np.float32(0.27949527), np.float32(0.2976902), np.float32(0.31114092), np.float32(0.30204585), np.float32(0.32113805), np.float32(0.32805762), np.float32(0.35563052), np.float32(0.4072136), np.float32(0.48196492), np.float32(0.50293404), np.float32(0.5855657), np.float32(0.646561), np.float32(0.6435601), np.float32(0.68403506), np.float32(0.66694033), np.float32(0.6895218), np.float32(0.7258203), np.float32(0.7173357), np.float32(0.7556408), np.float32(0.76032716), np.float32(0.7827585), np.float32(0.87534374), np.float32(0.8709998), np.float32(0.88070446), np.float32(0.90235037), np.float32(0.90336347), np.float32(0.897618), np.float32(0.90642166), np.float32(0.89944357), np.float32(0.89387155), np.float32(0.8920804), np.float32(0.8949185), np.float32(0.87283355), np.float32(0.8386668), np.float32(0.84954554), np.float32(0.8346798), np.float32(0.8050268), np.float32(0.7214837), np.float32(0.6974392), np.float32(0.6092314), np.float32(0.6914575), np.float32(0.7835151), np.float32(0.7738693), np.float32(0.69595057), np.float32(0.6363295), np.float32(0.64549774), np.float32(0.668044), np.float32(0.64889616), np.float32(0.5323924), np.float32(0.42132777), np.float32(0.34004644), np.float32(0.30757907), np.float32(0.35489082), np.float32(0.407954), np.float32(0.32963222), np.float32(0.30824992), np.float32(0.25674972), np.float32(0.2477138), np.float32(0.29347262), np.float32(0.30425936), np.float32(0.23130794), np.float32(0.20325975), np.float32(0.20448864), np.float32(0.16970815), np.float32(0.1674746), np.float32(0.13805434), np.float32(0.14476097), np.float32(0.13282089), np.float32(0.1363742), np.float32(0.13373479), np.float32(0.11902546), np.float32(0.12993646), np.float32(0.12814087), np.float32(0.09927186), np.float32(0.08718447), np.float32(0.10720748), np.float32(0.10400445), np.float32(0.08903399), np.float32(0.079233594), np.float32(0.074650794), np.float32(0.05887603), np.float32(0.058061637), np.float32(0.048743784), np.float32(0.047596507), np.float32(0.050672367), np.float32(0.052838057), np.float32(0.051246226), np.float32(0.043338418), np.float32(0.03960236), np.float32(0.042259082), np.float32(0.040283747), np.float32(0.043854862), np.float32(0.041633386), np.float32(0.040851276), np.float32(0.04490048), np.float32(0.040208332), np.float32(0.03985078), np.float32(0.045782473), np.float32(0.04616625), np.float32(0.062736854), np.float32(0.05895844), np.float32(0.06114832), np.float32(0.062498376), np.float32(0.07017062), np.float32(0.07751493), np.float32(0.10460345), np.float32(0.12109946), np.float32(0.15441428), np.float32(0.121459045), np.float32(0.1207815), np.float32(0.12210142), np.float32(0.1381482), np.float32(0.2070538), np.float32(0.13591243), np.float32(0.14901178), np.float32(0.14073181), np.float32(0.13658854), np.float32(0.11775516), np.float32(0.12250352), np.float32(0.10698002), np.float32(0.10562751), np.float32(0.0875659), np.float32(0.100529656), np.float32(0.10771711), np.float32(0.11571463), np.float32(0.110648416), np.float32(0.12674738), np.float32(0.16095561), np.float32(0.18724528), np.float32(0.16131365), np.float32(0.13988556), np.float32(0.1324409), np.float32(0.12461152), np.float32(0.15965644), np.float32(0.1825587), np.float32(0.18010913), np.float32(0.23954272), np.float32(0.30882123), np.float32(0.34579262), np.float32(0.39642775), np.float32(0.39882457), np.float32(0.50660527), np.float32(0.66931576), np.float32(0.7614638), np.float32(0.7653948), np.float32(0.6880565), np.float32(0.6349886), np.float32(0.64113176), np.float32(0.6279391), np.float32(0.64816856), np.float32(0.7942138), np.float32(0.69206274), np.float32(0.77907246), np.float32(0.84351313), np.float32(0.8758828), np.float32(0.9316185), np.float32(0.90760195), np.float32(0.8148826), np.float32(0.8415688), np.float32(0.76977986), np.float32(0.7662024), np.float32(0.764882), np.float32(0.76265424), np.float32(0.80796224), np.float32(0.83820415), np.float32(0.8389825), np.float32(0.843315), np.float32(0.84838915), np.float32(0.86116207), np.float32(0.8562635), np.float32(0.8817195), np.float32(0.8826599), np.float32(0.8960106), np.float32(0.935017), np.float32(0.93194103), np.float32(0.9448429), np.float32(0.9502691), np.float32(0.95517176), np.float32(0.9410659), np.float32(0.9548642), np.float32(0.95410234), np.float32(0.96162295), np.float32(0.9647028), np.float32(0.96958345), np.float32(0.9704708), np.float32(0.97273594), np.float32(0.9756581), np.float32(0.9765203), np.float32(0.9784169), np.float32(0.97860295), np.float32(0.97869724), np.float32(0.97933334), np.float32(0.9806394), np.float32(0.9818496), np.float32(0.98198134), np.float32(0.9817516), np.float32(0.9817332), np.float32(0.9822744), np.float32(0.9825461), np.float32(0.98237), np.float32(0.9825661), np.float32(0.9821368), np.float32(0.9814994), np.float32(0.9816458), np.float32(0.9825487), np.float32(0.981881), np.float32(0.98199534), np.float32(0.9812577), np.float32(0.9815135), np.float32(0.9821218), np.float32(0.9815298), np.float32(0.9820806), np.float32(0.9818362), np.float32(0.98223543), np.float32(0.9825507), np.float32(0.9822912), np.float32(0.9819832), np.float32(0.98270226), np.float32(0.98257035), np.float32(0.98267186), np.float32(0.9829888), np.float32(0.98281455), np.float32(0.9821263), np.float32(0.9833809), np.float32(0.98301435), np.float32(0.98316115), np.float32(0.9832093), np.float32(0.9830441), np.float32(0.98293674), np.float32(0.98385274), np.float32(0.98321486), np.float32(0.98327386), np.float32(0.9831594), np.float32(0.98236406), np.float32(0.98243827), np.float32(0.98218805), np.float32(0.9816143), np.float32(0.9819379), np.float32(0.98160326), np.float32(0.9816259), np.float32(0.98191166), np.float32(0.9815046), np.float32(0.9808395), np.float32(0.98117334), np.float32(0.98177457), np.float32(0.9811652), np.float32(0.9815801), np.float32(0.9816143), np.float32(0.9811193), np.float32(0.9814385), np.float32(0.98253584), np.float32(0.98183364), np.float32(0.98254585), np.float32(0.9828871), np.float32(0.98306656), np.float32(0.9837451), np.float32(0.9841325), np.float32(0.98370415), np.float32(0.9845228), np.float32(0.9842498), np.float32(0.9843217), np.float32(0.98383534), np.float32(0.9837277), np.float32(0.9831738), np.float32(0.9839745), np.float32(0.9836294), np.float32(0.9839019), np.float32(0.9841471), np.float32(0.9843382), np.float32(0.98411024), np.float32(0.9840045), np.float32(0.9833605), np.float32(0.98290265), np.float32(0.98257416), np.float32(0.9816435), np.float32(0.98041713), np.float32(0.9799359), np.float32(0.9785181), np.float32(0.9779122), np.float32(0.9783741), np.float32(0.9761914), np.float32(0.9755603), np.float32(0.97528297), np.float32(0.97509706), np.float32(0.9741632), np.float32(0.97638386), np.float32(0.976429), np.float32(0.9767054), np.float32(0.9778838), np.float32(0.97860867), np.float32(0.9792123), np.float32(0.97866654), np.float32(0.9774041), np.float32(0.97815657), np.float32(0.9779995), np.float32(0.97874784), np.float32(0.9787224), np.float32(0.9802209), np.float32(0.9805002), np.float32(0.9818695), np.float32(0.9827827), np.float32(0.98416454), np.float32(0.98433876), np.float32(0.98453254), np.float32(0.98524076), np.float32(0.9852738), np.float32(0.9852815), np.float32(0.9855629), np.float32(0.98522526), np.float32(0.9854652), np.float32(0.98543626), np.float32(0.9854417), np.float32(0.9854821), np.float32(0.98552483), np.float32(0.9854407), np.float32(0.9855452), np.float32(0.98526233), np.float32(0.98558724), np.float32(0.98551524), np.float32(0.9850364), np.float32(0.9853335), np.float32(0.98523927), np.float32(0.9850189), np.float32(0.9854365), np.float32(0.9856712), np.float32(0.9854344), np.float32(0.9854434), np.float32(0.9855936), np.float32(0.98566794), np.float32(0.9861016), np.float32(0.9863164), np.float32(0.98623925), np.float32(0.98625827), np.float32(0.98646486), np.float32(0.98647445), np.float32(0.9869834), np.float32(0.9873016), np.float32(0.9870198), np.float32(0.98705286), np.float32(0.9870574), np.float32(0.9870243), np.float32(0.9871945), np.float32(0.98731714), np.float32(0.9874008), np.float32(0.98732644), np.float32(0.9873204), np.float32(0.9872364), np.float32(0.98726374), np.float32(0.9871482), np.float32(0.9869381), np.float32(0.98686814), np.float32(0.98686165), np.float32(0.98680425), np.float32(0.98682016), np.float32(0.98680615), np.float32(0.9865323), np.float32(0.9865596), np.float32(0.9864934), np.float32(0.98647135), np.float32(0.9862888), np.float32(0.98617005), np.float32(0.98588145), np.float32(0.9856695), np.float32(0.98559684), np.float32(0.98551464), np.float32(0.9854843), np.float32(0.9856312), np.float32(0.9855402), np.float32(0.98543024), np.float32(0.98559386), np.float32(0.9857696), np.float32(0.9856793), np.float32(0.98561746), np.float32(0.9854801), np.float32(0.9851002), np.float32(0.98417044), np.float32(0.98394775), np.float32(0.98332095), np.float32(0.98290354), np.float32(0.9821859), np.float32(0.9814424), np.float32(0.9802373), np.float32(0.97976637), np.float32(0.97857326), np.float32(0.9780498), np.float32(0.97717595), np.float32(0.97606), np.float32(0.97384214), np.float32(0.9737811), np.float32(0.9725256), np.float32(0.9725552), np.float32(0.97211343), np.float32(0.97222406), np.float32(0.970833), np.float32(0.97202414), np.float32(0.97099966), np.float32(0.9703176), np.float32(0.96813464), np.float32(0.96969485), np.float32(0.9685328), np.float32(0.9671193), np.float32(0.964649), np.float32(0.964466), np.float32(0.9743449), np.float32(0.97628516), np.float32(0.9761239), np.float32(0.97568333), np.float32(0.9756404), np.float32(0.9758497), np.float32(0.9736578), np.float32(0.9757814), np.float32(0.9758748), np.float32(0.97610587), np.float32(0.9775513), np.float32(0.97733396), np.float32(0.97641593), np.float32(0.97832173), np.float32(0.97890854), np.float32(0.9783546), np.float32(0.9796417), np.float32(0.97835344), np.float32(0.97736883), np.float32(0.9785836), np.float32(0.9788467), np.float32(0.97886217), np.float32(0.97970504), np.float32(0.9790026), np.float32(0.97875744), np.float32(0.9787243), np.float32(0.97937554), np.float32(0.9802112), np.float32(0.9809095), np.float32(0.9813726), np.float32(0.98138386), np.float32(0.98199654), np.float32(0.98214024), np.float32(0.98272425), np.float32(0.98327166), np.float32(0.9831566), np.float32(0.98327565), np.float32(0.9819196), np.float32(0.9820877), np.float32(0.9823705), np.float32(0.9842977), np.float32(0.9820727), np.float32(0.9814309), np.float32(0.9801471), np.float32(0.97977346), np.float32(0.9800863), np.float32(0.9807797), np.float32(0.97782874), np.float32(0.97548395)], 'MSDTWSSIQAHKKQLDSLRERLQRRRKQDSGHLDLRNPEAALSPTFRSDSPVPTAPTSGGPKPSTASAVPELATDPELEKKLLHHLSDLALTLPTDAVSICLAISTPDAPATQDGVESLLQKFAAQELIEVKRGLLQDDAHPTLVTYADHSKLSAMMGAVAEKKGPGEVAGTVTGQKRRAEQDSTTVAAFASSLVSGLNSSASEPAKEPAKKSRKHAASDVDLEIESLLNQQSTKEQQSKKVSQEILELLNTTTAKEQSIVEKFRSRGRAQVQEFCDYGTKEECMKASDADRPCRKLHFRRIINKHTDESLGDCSFLNTCFHMDTCKYVHYEIDACMDSEAPGSKDHTPSQELALTQSVGGDSSADRLFPPQWICCDIRYLDVSILGKFAVVMADPPWDIHMELPYGTLTDDEMRRLNIPVLQDDGFLFLWVTGRAMELGRECLNLWGYERVDEIIWVKTNQLQRIIRTGRTGHWLNHGKEHCLVGVKGNPQGFNQGLDCDVIVAEVRSTSHKPDEIYGMIERLSPGTRKIELFGRPHNVQPNWITLGNQLDGIHLLDPDVVARFKQRYPDGIISKPKNL': [np.float32(0.76328963), np.float32(0.7581066), np.float32(0.73923016), np.float32(0.7258972), np.float32(0.7179491), np.float32(0.70247865), np.float32(0.68834156), np.float32(0.68094563), np.float32(0.68044263), np.float32(0.6758466), np.float32(0.6636663), np.float32(0.66098404), np.float32(0.6696728), np.float32(0.6482961), np.float32(0.6464037), np.float32(0.645942), np.float32(0.65611064), np.float32(0.64987135), np.float32(0.6494146), np.float32(0.6364869), np.float32(0.63132286), np.float32(0.64522177), np.float32(0.6775138), np.float32(0.7084153), np.float32(0.7367345), np.float32(0.7513772), np.float32(0.7689483), np.float32(0.8150719), np.float32(0.8447036), np.float32(0.86555886), np.float32(0.8854849), np.float32(0.8910805), np.float32(0.9056433), np.float32(0.92448276), np.float32(0.9385377), np.float32(0.9501168), np.float32(0.95326585), np.float32(0.96212876), np.float32(0.9670916), np.float32(0.96899104), np.float32(0.9724148), np.float32(0.974499), np.float32(0.9769092), np.float32(0.97684175), np.float32(0.97867966), np.float32(0.97961617), np.float32(0.98024416), np.float32(0.98102003), np.float32(0.9817722), np.float32(0.98104364), np.float32(0.9814449), np.float32(0.9806291), np.float32(0.980735), np.float32(0.9804246), np.float32(0.9802184), np.float32(0.9808586), np.float32(0.9808292), np.float32(0.98021656), np.float32(0.9788304), np.float32(0.97628945), np.float32(0.97365385), np.float32(0.9702842), np.float32(0.969789), np.float32(0.96199435), np.float32(0.95066607), np.float32(0.9443523), np.float32(0.9248535), np.float32(0.91317964), np.float32(0.90560216), np.float32(0.89836615), np.float32(0.8629151), np.float32(0.83290404), np.float32(0.8224491), np.float32(0.7747658), np.float32(0.7175746), np.float32(0.65211743), np.float32(0.57165426), np.float32(0.4641854), np.float32(0.38040462), np.float32(0.34855548), np.float32(0.31287947), np.float32(0.25715002), np.float32(0.23427524), np.float32(0.228914), np.float32(0.22070113), np.float32(0.18117476), np.float32(0.1523927), np.float32(0.13967273), np.float32(0.12267166), np.float32(0.11084209), np.float32(0.115610845), np.float32(0.12189241), np.float32(0.09275826), np.float32(0.08668511), np.float32(0.0891474), np.float32(0.11637863), np.float32(0.10851099), np.float32(0.10513976), np.float32(0.1279994), np.float32(0.13947368), np.float32(0.14194702), np.float32(0.15335126), np.float32(0.16530427), np.float32(0.15382095), np.float32(0.13916487), np.float32(0.14584757), np.float32(0.15352128), np.float32(0.124621086), np.float32(0.11582558), np.float32(0.12971479), np.float32(0.14557625), np.float32(0.13835563), np.float32(0.14096406), np.float32(0.15343964), np.float32(0.16003796), np.float32(0.16436413), np.float32(0.16975701), np.float32(0.17553055), np.float32(0.19741234), np.float32(0.15348034), np.float32(0.14610492), np.float32(0.1722299), np.float32(0.14326447), np.float32(0.11955263), np.float32(0.13038504), np.float32(0.15140033), np.float32(0.13023296), np.float32(0.15037654), np.float32(0.14889112), np.float32(0.143717), np.float32(0.15391512), np.float32(0.16355279), np.float32(0.17948112), np.float32(0.17806558), np.float32(0.17014608), np.float32(0.16283584), np.float32(0.15045077), np.float32(0.14539978), np.float32(0.13530944), np.float32(0.1308717), np.float32(0.14978862), np.float32(0.13278629), np.float32(0.116626784), np.float32(0.15027227), np.float32(0.1468954), np.float32(0.1405286), np.float32(0.14246097), np.float32(0.18180257), np.float32(0.15598685), np.float32(0.15421218), np.float32(0.15878898), np.float32(0.19255076), np.float32(0.28932384), np.float32(0.34959626), np.float32(0.49444044), np.float32(0.49975646), np.float32(0.50389415), np.float32(0.562094), np.float32(0.6761727), np.float32(0.67045563), np.float32(0.73553133), np.float32(0.80226564), np.float32(0.81555134), np.float32(0.84512174), np.float32(0.8874401), np.float32(0.91566414), np.float32(0.9403517), np.float32(0.93764496), np.float32(0.9471209), np.float32(0.9496981), np.float32(0.95854664), np.float32(0.960777), np.float32(0.96032447), np.float32(0.96233886), np.float32(0.9607007), np.float32(0.9568713), np.float32(0.94354206), np.float32(0.9402319), np.float32(0.9288457), np.float32(0.92924577), np.float32(0.9275507), np.float32(0.90363216), np.float32(0.88218015), np.float32(0.8580498), np.float32(0.86167324), np.float32(0.8526639), np.float32(0.8590658), np.float32(0.86397284), np.float32(0.834508), np.float32(0.81657857), np.float32(0.80470896), np.float32(0.80477726), np.float32(0.8175856), np.float32(0.79906243), np.float32(0.84881485), np.float32(0.87805635), np.float32(0.88655704), np.float32(0.89937866), np.float32(0.92389375), np.float32(0.93457514), np.float32(0.94204867), np.float32(0.9428148), np.float32(0.95175916), np.float32(0.9603656), np.float32(0.96198946), np.float32(0.9637036), np.float32(0.96449095), np.float32(0.9656811), np.float32(0.96581006), np.float32(0.9603502), np.float32(0.95532656), np.float32(0.95196444), np.float32(0.94411916), np.float32(0.9312357), np.float32(0.92062247), np.float32(0.9058119), np.float32(0.89452267), np.float32(0.8807434), np.float32(0.8630252), np.float32(0.8523417), np.float32(0.848291), np.float32(0.825237), np.float32(0.81978416), np.float32(0.7864906), np.float32(0.7625848), np.float32(0.72346497), np.float32(0.65368307), np.float32(0.60364723), np.float32(0.5666039), np.float32(0.5617636), np.float32(0.54335654), np.float32(0.5301738), np.float32(0.54196984), np.float32(0.51418084), np.float32(0.49162874), np.float32(0.45715007), np.float32(0.45930833), np.float32(0.45955798), np.float32(0.4374299), np.float32(0.44003814), np.float32(0.44726366), np.float32(0.4269847), np.float32(0.416073), np.float32(0.42207223), np.float32(0.4321783), np.float32(0.42700964), np.float32(0.4296799), np.float32(0.43093577), np.float32(0.38383898), np.float32(0.35669398), np.float32(0.3579189), np.float32(0.37825027), np.float32(0.33268473), np.float32(0.30902177), np.float32(0.30987853), np.float32(0.32407495), np.float32(0.30731082), np.float32(0.32203752), np.float32(0.32526946), np.float32(0.32632762), np.float32(0.29461813), np.float32(0.30573264), np.float32(0.35517696), np.float32(0.31239048), np.float32(0.29150707), np.float32(0.31260553), np.float32(0.3116227), np.float32(0.30210117), np.float32(0.29929876), np.float32(0.2999605), np.float32(0.2974819), np.float32(0.30812314), np.float32(0.30153546), np.float32(0.302542), np.float32(0.29894677), np.float32(0.31815106), np.float32(0.33935356), np.float32(0.37627056), np.float32(0.3736949), np.float32(0.35835624), np.float32(0.36671376), np.float32(0.37108877), np.float32(0.32852408), np.float32(0.3309871), np.float32(0.33131453), np.float32(0.3246433), np.float32(0.32201037), np.float32(0.30714306), np.float32(0.31285015), np.float32(0.31571168), np.float32(0.29803854), np.float32(0.30878532), np.float32(0.2926399), np.float32(0.2728408), np.float32(0.25949895), np.float32(0.24285218), np.float32(0.26400584), np.float32(0.2798674), np.float32(0.2844706), np.float32(0.29067668), np.float32(0.2926104), np.float32(0.29467353), np.float32(0.27635694), np.float32(0.26441705), np.float32(0.23358539), np.float32(0.22052215), np.float32(0.21621649), np.float32(0.20440106), np.float32(0.17271732), np.float32(0.16253303), np.float32(0.1587858), np.float32(0.15441827), np.float32(0.17328964), np.float32(0.1642277), np.float32(0.14941838), np.float32(0.15075172), np.float32(0.13307555), np.float32(0.12580226), np.float32(0.12423838), np.float32(0.12207366), np.float32(0.12018402), np.float32(0.10024662), np.float32(0.09622547), np.float32(0.09764885), np.float32(0.10604713), np.float32(0.10726375), np.float32(0.12236484), np.float32(0.12822433), np.float32(0.14950623), np.float32(0.162978), np.float32(0.18634689), np.float32(0.21394943), np.float32(0.24850117), np.float32(0.3439243), np.float32(0.39025822), np.float32(0.3836334), np.float32(0.41277495), np.float32(0.4437838), np.float32(0.5030896), np.float32(0.54262197), np.float32(0.5752017), np.float32(0.6092343), np.float32(0.6330611), np.float32(0.68409103), np.float32(0.75476545), np.float32(0.81888044), np.float32(0.85167855), np.float32(0.8713989), np.float32(0.9049482), np.float32(0.9294501), np.float32(0.93203557), np.float32(0.9362248), np.float32(0.93740255), np.float32(0.9311708), np.float32(0.9348056), np.float32(0.9333599), np.float32(0.92665017), np.float32(0.9125579), np.float32(0.8968406), np.float32(0.8685231), np.float32(0.82570904), np.float32(0.78734004), np.float32(0.7336819), np.float32(0.6954976), np.float32(0.67545366), np.float32(0.64811), np.float32(0.60588104), np.float32(0.47451597), np.float32(0.4108838), np.float32(0.31802216), np.float32(0.25804725), np.float32(0.20207328), np.float32(0.18365231), np.float32(0.13052815), np.float32(0.092213824), np.float32(0.08462951), np.float32(0.07946525), np.float32(0.070358396), np.float32(0.058281556), np.float32(0.048795845), np.float32(0.044233825), np.float32(0.036479685), np.float32(0.03314414), np.float32(0.034447245), np.float32(0.03252061), np.float32(0.035561085), np.float32(0.036019467), np.float32(0.03894354), np.float32(0.038907506), np.float32(0.041432504), np.float32(0.043884587), np.float32(0.045006696), np.float32(0.04372277), np.float32(0.04730518), np.float32(0.049175836), np.float32(0.05396408), np.float32(0.056620475), np.float32(0.05923707), np.float32(0.064764135), np.float32(0.06761494), np.float32(0.07205424), np.float32(0.08753741), np.float32(0.09124942), np.float32(0.10176037), np.float32(0.11710534), np.float32(0.115261674), np.float32(0.11690228), np.float32(0.10228669), np.float32(0.09916313), np.float32(0.08678095), np.float32(0.077537864), np.float32(0.08053071), np.float32(0.09624326), np.float32(0.09955164), np.float32(0.0979986), np.float32(0.08590317), np.float32(0.080671735), np.float32(0.067544214), np.float32(0.053951763), np.float32(0.05065689), np.float32(0.04273703), np.float32(0.03760093), np.float32(0.035115995), np.float32(0.031637568), np.float32(0.025637418), np.float32(0.021122351), np.float32(0.02249177), np.float32(0.020499773), np.float32(0.0187019), np.float32(0.019966608), np.float32(0.020242568), np.float32(0.021269621), np.float32(0.02138176), np.float32(0.021783791), np.float32(0.022927405), np.float32(0.020216767), np.float32(0.017262358), np.float32(0.015455157), np.float32(0.016931945), np.float32(0.01958633), np.float32(0.021096133), np.float32(0.023042442), np.float32(0.02665198), np.float32(0.030911516), np.float32(0.032626927), np.float32(0.036801346), np.float32(0.03614005), np.float32(0.03797864), np.float32(0.043643966), np.float32(0.051306643), np.float32(0.049685985), np.float32(0.049196422), np.float32(0.053042073), np.float32(0.049222548), np.float32(0.044374656), np.float32(0.041999385), np.float32(0.0473089), np.float32(0.047264483), np.float32(0.048715062), np.float32(0.052427787), np.float32(0.05418537), np.float32(0.05364487), np.float32(0.051349852), np.float32(0.048612654), np.float32(0.04717637), np.float32(0.046644963), np.float32(0.04704663), np.float32(0.04994466), np.float32(0.055505503), np.float32(0.059588745), np.float32(0.061699625), np.float32(0.05661088), np.float32(0.057598844), np.float32(0.051487803), np.float32(0.045802962), np.float32(0.044541087), np.float32(0.043224048), np.float32(0.045339957), np.float32(0.047674555), np.float32(0.050704114), np.float32(0.06292073), np.float32(0.06395366), np.float32(0.08052572), np.float32(0.09210064), np.float32(0.10422862), np.float32(0.10732753), np.float32(0.10797707), np.float32(0.12611987), np.float32(0.12761131), np.float32(0.118149504), np.float32(0.095827736), np.float32(0.07496797), np.float32(0.058362752), np.float32(0.06177513), np.float32(0.06198416), np.float32(0.06032107), np.float32(0.07661518), np.float32(0.08747106), np.float32(0.092912525), np.float32(0.11032532), np.float32(0.1142391), np.float32(0.11282236), np.float32(0.119222544), np.float32(0.12374479), np.float32(0.11781809), np.float32(0.107507475), np.float32(0.11169113), np.float32(0.10093492), np.float32(0.08281662), np.float32(0.07122512), np.float32(0.0754937), np.float32(0.075014465), np.float32(0.078609355), np.float32(0.07719918), np.float32(0.088345), np.float32(0.1063667), np.float32(0.10516063), np.float32(0.11923011), np.float32(0.117896706), np.float32(0.11729167), np.float32(0.11120321), np.float32(0.10066667), np.float32(0.0941814), np.float32(0.08573703), np.float32(0.07976971), np.float32(0.08151943), np.float32(0.09053876), np.float32(0.0868435), np.float32(0.082335964), np.float32(0.093318574), np.float32(0.09842679), np.float32(0.101273865), np.float32(0.098991066), np.float32(0.1012716), np.float32(0.09300295), np.float32(0.079615794), np.float32(0.07745683), np.float32(0.07486449), np.float32(0.070394054), np.float32(0.06436225), np.float32(0.061562944), np.float32(0.059597768), np.float32(0.058000945), np.float32(0.063004225), np.float32(0.06694952), np.float32(0.07002202), np.float32(0.07178626), np.float32(0.07666284), np.float32(0.09075449), np.float32(0.078210615), np.float32(0.06845244), np.float32(0.06783973), np.float32(0.07048794), np.float32(0.06008898), np.float32(0.062573425), np.float32(0.07610352), np.float32(0.080715634), np.float32(0.0934277), np.float32(0.10175586), np.float32(0.11260559), np.float32(0.12158024), np.float32(0.120363474), np.float32(0.11514892), np.float32(0.122650765), np.float32(0.1320156), np.float32(0.14075574), np.float32(0.16313793), np.float32(0.17404921), np.float32(0.20524955), np.float32(0.22677478), np.float32(0.27204484), np.float32(0.2738751), np.float32(0.44333595), np.float32(0.34942377), np.float32(0.39678216), np.float32(0.41097733), np.float32(0.43344906), np.float32(0.49603015), np.float32(0.49001294), np.float32(0.42617384)], 'MQHSASASSINQEGENRGLQRLISGDTSEEHMRRQSVEDRGSEAPDHDAIKNVIQNYVDLTSVDQTSEDESASSRSGRIDNKIEAAMDLVKKHLMLAVRDEVDELKEKIVELQDDNLKIKLENEALKGILTPEQYSIAQHKISTKVKNRSFLKQNTPLDPRLPQL': [np.float32(0.9577824), np.float32(0.9556187), np.float32(0.952209), np.float32(0.9571727), np.float32(0.9573748), np.float32(0.96072555), np.float32(0.962439), np.float32(0.96288073), np.float32(0.96362376), np.float32(0.96723986), np.float32(0.9658685), np.float32(0.96615434), np.float32(0.96428066), np.float32(0.9561426), np.float32(0.95985985), np.float32(0.9589211), np.float32(0.96015155), np.float32(0.96157324), np.float32(0.9617111), np.float32(0.9611094), np.float32(0.9595935), np.float32(0.9618343), np.float32(0.9619967), np.float32(0.9628828), np.float32(0.9613479), np.float32(0.9609871), np.float32(0.9625215), np.float32(0.9627295), np.float32(0.9624668), np.float32(0.96332645), np.float32(0.962905), np.float32(0.9651612), np.float32(0.9604861), np.float32(0.96146774), np.float32(0.9571338), np.float32(0.95841974), np.float32(0.9554955), np.float32(0.95307046), np.float32(0.9500278), np.float32(0.9435332), np.float32(0.9402964), np.float32(0.9267415), np.float32(0.9093902), np.float32(0.8939311), np.float32(0.8806984), np.float32(0.839353), np.float32(0.80442053), np.float32(0.8101319), np.float32(0.7880595), np.float32(0.7613605), np.float32(0.7544216), np.float32(0.76034963), np.float32(0.7541788), np.float32(0.75329816), np.float32(0.75150055), np.float32(0.7066883), np.float32(0.7441701), np.float32(0.7668534), np.float32(0.7817585), np.float32(0.8177937), np.float32(0.782545), np.float32(0.79763573), np.float32(0.82958925), np.float32(0.86757296), np.float32(0.86185527), np.float32(0.88922), np.float32(0.9185692), np.float32(0.9094884), np.float32(0.89486855), np.float32(0.88915414), np.float32(0.87928754), np.float32(0.86451584), np.float32(0.87204844), np.float32(0.86638016), np.float32(0.8333815), np.float32(0.8128041), np.float32(0.79899466), np.float32(0.7960498), np.float32(0.7873451), np.float32(0.78959244), np.float32(0.7834932), np.float32(0.7509049), np.float32(0.6837041), np.float32(0.6579407), np.float32(0.6172716), np.float32(0.5858109), np.float32(0.5714688), np.float32(0.5134002), np.float32(0.5117864), np.float32(0.5041852), np.float32(0.4812261), np.float32(0.5006641), np.float32(0.5131042), np.float32(0.50349873), np.float32(0.48102874), np.float32(0.49436605), np.float32(0.50042176), np.float32(0.48523843), np.float32(0.48440555), np.float32(0.5035631), np.float32(0.50403446), np.float32(0.5071142), np.float32(0.5141696), np.float32(0.50860405), np.float32(0.48634), np.float32(0.4854009), np.float32(0.49145994), np.float32(0.4852031), np.float32(0.48285517), np.float32(0.4712394), np.float32(0.46971205), np.float32(0.45753765), np.float32(0.45457703), np.float32(0.4401285), np.float32(0.4420659), np.float32(0.43587735), np.float32(0.4411865), np.float32(0.44003427), np.float32(0.44089216), np.float32(0.42348167), np.float32(0.42605573), np.float32(0.45129284), np.float32(0.44841906), np.float32(0.4387786), np.float32(0.45704693), np.float32(0.45941538), np.float32(0.47282326), np.float32(0.45159537), np.float32(0.534484), np.float32(0.5531621), np.float32(0.5425881), np.float32(0.56790584), np.float32(0.570545), np.float32(0.5804007), np.float32(0.5666213), np.float32(0.6158955), np.float32(0.6246288), np.float32(0.6661181), np.float32(0.6586236), np.float32(0.6508382), np.float32(0.6550141), np.float32(0.6623308), np.float32(0.69800556), np.float32(0.6943367), np.float32(0.70509094), np.float32(0.708093), np.float32(0.74777424), np.float32(0.77070767), np.float32(0.8226928), np.float32(0.8552827), np.float32(0.8873998), np.float32(0.8940765), np.float32(0.89327955), np.float32(0.91929626), np.float32(0.92752784), np.float32(0.9317573), np.float32(0.93084586), np.float32(0.9397302), np.float32(0.9481132), np.float32(0.9503534), np.float32(0.9408057), np.float32(0.92617667), np.float32(0.9509224), np.float32(0.9580561), np.float32(0.9613254)], 'MNKLDYPRRNGTHKVRITILCARNLARKDLFRLPDPFAKVQVDGTGQVYSTEISKSSLDPKWNAHYDLFLGIGDAITITVWNQRKIHKGSGFLGCVRIPAFNIQSLKGAGFQRLDLGKLSPDDDELVRGQIIISLLSKDGPSSGNPLAIVGPSGDVRGPSEDDSSEDSLPEGWEERRTDNGRVYYVNHATKSTQWDRPRQPGVVGSSHATSPQQRHNTHNGNSGDRQAPAGPTRSTTCTNLMNNGHRSRDLSVTASDERRHSTEILSSVGKENTSPTTPVSATTTPGKKTSSSNSSSAGGRTLEQRPTNEPATPTSSTTSASVRLHSNDNHVKTPKHQTNGHAPPESTPTSPTGQQNYVNGNAQNGSTSGNGSGQAAQPQSASNGWTQEDAATTTSPSTTTSPPRHSQSPPTPNISPPASVTPSANGNVHSPNANSTPAGSGGGSRSYTAATPGQRSQRRSSRQQGEESSTRRRSSRGTRNGGTSGGGGGGGSGQRYASAAIAAANQAARPFLDLPPGYEMRTTQQGQVYFYHIPTGVSTWHDPRIPRDFDTQHLTLDAIGPLPSGWEQRKTASGRVYFVDHNNRTTQFTDPRLSGSILQMIRRGTVPPTSAANAGTPAPPSATPATPSAAAAVPPQATPASNATPTTLTTTTNPPHRIVPDLPQGLLEGADLLPKYRRDLVGKLRALRTELQTMQPQSGHCRLEVSRNEIFEESYRLIMKMRAKDMRKRLMVKFKGEEGLDYGGVAREWLHLLSREMLNPQYGLFQYSRDDHYTLQINPDSGVNPDHLSYFHFVGRTLGIAVFHGHCLDGGFTTPFYKQLLNKPITLGDIEGVDPDLHRSLTWMLESNISGIIESTFSVENNSFGALVVHELKPGGASIPVTEENKREYVKLYVNYRFMRGIEQQFLALQKGFCELIPSHLLRPFDERELELVIGGISSIDVNDWRNNTRLKHCTNETTQVLWFWQVVESYSSEMRARLLQFVTGSSRVPLQGFRALQGSTGAVGPRLFTIHLTADVPTQNLPKAHTCFNRIDLPPYETYQLLCDKLTQAVEETCGFAVE': [np.float32(0.8846615), np.float32(0.86018485), np.float32(0.8472391), np.float32(0.8048238), np.float32(0.7903286), np.float32(0.6957543), np.float32(0.6264983), np.float32(0.5748023), np.float32(0.5310315), np.float32(0.4748791), np.float32(0.4311195), np.float32(0.42366108), np.float32(0.4062236), np.float32(0.26948488), np.float32(0.20653233), np.float32(0.18647917), np.float32(0.17585768), np.float32(0.16270639), np.float32(0.14547089), np.float32(0.13960382), np.float32(0.12448741), np.float32(0.10184903), np.float32(0.09486561), np.float32(0.090442985), np.float32(0.087821476), np.float32(0.08958554), np.float32(0.08622669), np.float32(0.09931014), np.float32(0.096301384), np.float32(0.103719704), np.float32(0.11160868), np.float32(0.12970962), np.float32(0.13222885), np.float32(0.14831208), np.float32(0.15605547), np.float32(0.14840788), np.float32(0.14283934), np.float32(0.13709803), np.float32(0.13876171), np.float32(0.12525867), np.float32(0.1297522), np.float32(0.11751328), np.float32(0.11856333), np.float32(0.11984106), np.float32(0.12130354), np.float32(0.13544245), np.float32(0.13273479), np.float32(0.13046756), np.float32(0.13335992), np.float32(0.1526578), np.float32(0.1498024), np.float32(0.13966689), np.float32(0.15032093), np.float32(0.15557013), np.float32(0.1598138), np.float32(0.13509469), np.float32(0.1404788), np.float32(0.12856242), np.float32(0.13387108), np.float32(0.13334262), np.float32(0.13905568), np.float32(0.14267127), np.float32(0.1434846), np.float32(0.14494213), np.float32(0.14524336), np.float32(0.13687755), np.float32(0.12250886), np.float32(0.10006138), np.float32(0.09050784), np.float32(0.07395533), np.float32(0.063544035), np.float32(0.05029593), np.float32(0.056817006), np.float32(0.052404214), np.float32(0.05166699), np.float32(0.056837108), np.float32(0.06474337), np.float32(0.0615736), np.float32(0.06368282), np.float32(0.06567992), np.float32(0.06907825), np.float32(0.07001219), np.float32(0.07494551), np.float32(0.06567118), np.float32(0.06736486), np.float32(0.06934229), np.float32(0.062383942), np.float32(0.059153594), np.float32(0.06413331), np.float32(0.066906795), np.float32(0.073606856), np.float32(0.077968486), np.float32(0.082301185), np.float32(0.08404656), np.float32(0.08084156), np.float32(0.08128649), np.float32(0.08279647), np.float32(0.07683602), np.float32(0.076600656), np.float32(0.0720419), np.float32(0.0651476), np.float32(0.06989649), np.float32(0.06863188), np.float32(0.0712041), np.float32(0.07267974), np.float32(0.07612864), np.float32(0.09359417), np.float32(0.09402419), np.float32(0.09458433), np.float32(0.092437916), np.float32(0.10547366), np.float32(0.1040611), np.float32(0.10985574), np.float32(0.13153791), np.float32(0.14818685), np.float32(0.14205374), np.float32(0.14278458), np.float32(0.13488361), np.float32(0.14333817), np.float32(0.12145665), np.float32(0.09201429), np.float32(0.093167044), np.float32(0.07592503), np.float32(0.086847015), np.float32(0.09231995), np.float32(0.078086354), np.float32(0.09052669), np.float32(0.090110116), np.float32(0.090783775), np.float32(0.10843073), np.float32(0.0871275), np.float32(0.09722619), np.float32(0.09773966), np.float32(0.104047514), np.float32(0.13160974), np.float32(0.16028118), np.float32(0.17184627), np.float32(0.15689084), np.float32(0.17612764), np.float32(0.17818427), np.float32(0.20645194), np.float32(0.24697393), np.float32(0.33723432), np.float32(0.46745193), np.float32(0.5186346), np.float32(0.7386999), np.float32(0.8073336), np.float32(0.84857047), np.float32(0.89210844), np.float32(0.9233688), np.float32(0.93350327), np.float32(0.95177025), np.float32(0.9615548), np.float32(0.965501), np.float32(0.9661764), np.float32(0.9654247), np.float32(0.96650165), np.float32(0.96487916), np.float32(0.9652802), np.float32(0.9622998), np.float32(0.96147984), np.float32(0.9641737), np.float32(0.9642749), np.float32(0.9622594), np.float32(0.9600339), np.float32(0.95883834), np.float32(0.962665), np.float32(0.96075696), np.float32(0.9600751), np.float32(0.9564221), np.float32(0.95407945), np.float32(0.94382316), np.float32(0.9297208), np.float32(0.9175025), np.float32(0.9237153), np.float32(0.90582186), np.float32(0.90070695), np.float32(0.9210828), np.float32(0.8835557), np.float32(0.86558807), np.float32(0.838127), np.float32(0.8521957), np.float32(0.8741386), np.float32(0.8998254), np.float32(0.8870727), np.float32(0.915473), np.float32(0.943834), np.float32(0.9415051), np.float32(0.9408047), np.float32(0.9395209), np.float32(0.95152736), np.float32(0.95976794), np.float32(0.96019167), np.float32(0.96059453), np.float32(0.96038043), np.float32(0.9618988), np.float32(0.96671283), np.float32(0.97435397), np.float32(0.97688884), np.float32(0.9785865), np.float32(0.97989285), np.float32(0.9801982), np.float32(0.98079747), np.float32(0.9808029), np.float32(0.9815052), np.float32(0.9820566), np.float32(0.9820539), np.float32(0.98233503), np.float32(0.98290724), np.float32(0.9827491), np.float32(0.98311734), np.float32(0.98266506), np.float32(0.9819717), np.float32(0.9816034), np.float32(0.981625), np.float32(0.9809474), np.float32(0.98012996), np.float32(0.980095), np.float32(0.9802209), np.float32(0.98046243), np.float32(0.9804731), np.float32(0.9801462), np.float32(0.9794333), np.float32(0.97925836), np.float32(0.97954184), np.float32(0.97942334), np.float32(0.97916174), np.float32(0.97908634), np.float32(0.97846824), np.float32(0.97770053), np.float32(0.97745264), np.float32(0.9764787), np.float32(0.9759316), np.float32(0.9757042), np.float32(0.97627455), np.float32(0.9772046), np.float32(0.9762982), np.float32(0.97661257), np.float32(0.97628796), np.float32(0.9764064), np.float32(0.9763995), np.float32(0.97648185), np.float32(0.9755103), np.float32(0.9753882), np.float32(0.9748332), np.float32(0.9754092), np.float32(0.974358), np.float32(0.9743591), np.float32(0.97458005), np.float32(0.97504497), np.float32(0.9745711), np.float32(0.97493875), np.float32(0.9753366), np.float32(0.9754867), np.float32(0.9759507), np.float32(0.9753111), np.float32(0.97435796), np.float32(0.9752294), np.float32(0.97423416), np.float32(0.9742197), np.float32(0.9749051), np.float32(0.9744065), np.float32(0.9754312), np.float32(0.9740845), np.float32(0.9745847), np.float32(0.97480154), np.float32(0.9742207), np.float32(0.9751056), np.float32(0.97624004), np.float32(0.9766151), np.float32(0.9771553), np.float32(0.9772484), np.float32(0.9772744), np.float32(0.9772609), np.float32(0.9784508), np.float32(0.97870857), np.float32(0.9792935), np.float32(0.97983253), np.float32(0.9798406), np.float32(0.9805322), np.float32(0.98077637), np.float32(0.98051137), np.float32(0.9809682), np.float32(0.98026854), np.float32(0.98004925), np.float32(0.9801971), np.float32(0.9800403), np.float32(0.9807184), np.float32(0.9809756), np.float32(0.98146826), np.float32(0.9819026), np.float32(0.98220414), np.float32(0.98176986), np.float32(0.98207057), np.float32(0.9819072), np.float32(0.9814937), np.float32(0.98187447), np.float32(0.98192054), np.float32(0.98221534), np.float32(0.9818765), np.float32(0.9815378), np.float32(0.98109037), np.float32(0.9811824), np.float32(0.98136204), np.float32(0.98130876), np.float32(0.9812243), np.float32(0.9807575), np.float32(0.9804221), np.float32(0.98046714), np.float32(0.9800781), np.float32(0.9793611), np.float32(0.9790622), np.float32(0.97914505), np.float32(0.9781366), np.float32(0.9781148), np.float32(0.9778014), np.float32(0.97841334), np.float32(0.97844875), np.float32(0.9783748), np.float32(0.97861356), np.float32(0.97829), np.float32(0.97843343), np.float32(0.9785282), np.float32(0.9782694), np.float32(0.97845274), np.float32(0.9784983), np.float32(0.97825783), np.float32(0.97818315), np.float32(0.9784631), np.float32(0.9786305), np.float32(0.97861195), np.float32(0.97855955), np.float32(0.97865915), np.float32(0.9788376), np.float32(0.97951186), np.float32(0.97926986), np.float32(0.97914875), np.float32(0.97907287), np.float32(0.9793793), np.float32(0.97932273), np.float32(0.9790333), np.float32(0.9793005), np.float32(0.9789974), np.float32(0.97860456), np.float32(0.9783683), np.float32(0.97765654), np.float32(0.9780148), np.float32(0.97864556), np.float32(0.97869974), np.float32(0.97827893), np.float32(0.9782467), np.float32(0.97854084), np.float32(0.978622), np.float32(0.9790157), np.float32(0.97891486), np.float32(0.9786483), np.float32(0.9785019), np.float32(0.9785423), np.float32(0.9779846), np.float32(0.9792315), np.float32(0.9793467), np.float32(0.9792783), np.float32(0.97894776), np.float32(0.97969925), np.float32(0.98009), np.float32(0.9799667), np.float32(0.98033124), np.float32(0.97979444), np.float32(0.98018116), np.float32(0.9807314), np.float32(0.9802823), np.float32(0.9799136), np.float32(0.97993565), np.float32(0.9801856), np.float32(0.97994655), np.float32(0.9801922), np.float32(0.98004556), np.float32(0.97960246), np.float32(0.9792412), np.float32(0.97883487), np.float32(0.97848755), np.float32(0.97849715), np.float32(0.9795885), np.float32(0.97878164), np.float32(0.9778445), np.float32(0.977718), np.float32(0.97802675), np.float32(0.9772898), np.float32(0.9775587), np.float32(0.9777309), np.float32(0.97757065), np.float32(0.9779351), np.float32(0.97811335), np.float32(0.9792022), np.float32(0.9797284), np.float32(0.9797687), np.float32(0.9803736), np.float32(0.9797825), np.float32(0.9793829), np.float32(0.9791423), np.float32(0.97909385), np.float32(0.9790021), np.float32(0.9790837), np.float32(0.9797177), np.float32(0.9795249), np.float32(0.9793538), np.float32(0.9792448), np.float32(0.97899526), np.float32(0.9795735), np.float32(0.9800426), np.float32(0.98005843), np.float32(0.9796353), np.float32(0.9795123), np.float32(0.9793407), np.float32(0.97955894), np.float32(0.97974235), np.float32(0.97985655), np.float32(0.97982913), np.float32(0.9796149), np.float32(0.97942936), np.float32(0.9790171), np.float32(0.97963107), np.float32(0.97975093), np.float32(0.98014075), np.float32(0.97984296), np.float32(0.98018414), np.float32(0.98084474), np.float32(0.981058), np.float32(0.98168993), np.float32(0.9821571), np.float32(0.9823116), np.float32(0.98257047), np.float32(0.98313475), np.float32(0.9827184), np.float32(0.9832993), np.float32(0.9832017), np.float32(0.9836948), np.float32(0.98377454), np.float32(0.983754), np.float32(0.9839684), np.float32(0.9841277), np.float32(0.984287), np.float32(0.9841897), np.float32(0.98489445), np.float32(0.9852079), np.float32(0.9848076), np.float32(0.98508054), np.float32(0.9847741), np.float32(0.9851972), np.float32(0.9845697), np.float32(0.98394114), np.float32(0.9832519), np.float32(0.98270494), np.float32(0.98232585), np.float32(0.9810565), np.float32(0.98088044), np.float32(0.98077375), np.float32(0.9797773), np.float32(0.9785734), np.float32(0.97858846), np.float32(0.97848654), np.float32(0.97831136), np.float32(0.9785285), np.float32(0.9779764), np.float32(0.9774394), np.float32(0.97789395), np.float32(0.97784823), np.float32(0.97768015), np.float32(0.9780929), np.float32(0.97984743), np.float32(0.9796768), np.float32(0.9807591), np.float32(0.98137224), np.float32(0.98243064), np.float32(0.98375016), np.float32(0.98449904), np.float32(0.98484695), np.float32(0.98470205), np.float32(0.9853397), np.float32(0.985515), np.float32(0.9857349), np.float32(0.9860044), np.float32(0.9859402), np.float32(0.9858549), np.float32(0.9855025), np.float32(0.98575133), np.float32(0.98543984), np.float32(0.984963), np.float32(0.9846163), np.float32(0.9838918), np.float32(0.98397726), np.float32(0.98288095), np.float32(0.98174137), np.float32(0.98055696), np.float32(0.9803186), np.float32(0.9797484), np.float32(0.9785162), np.float32(0.97801614), np.float32(0.97659487), np.float32(0.9718176), np.float32(0.9660193), np.float32(0.9582519), np.float32(0.9557002), np.float32(0.9442237), np.float32(0.9136859), np.float32(0.9081019), np.float32(0.90618557), np.float32(0.88573533), np.float32(0.8624953), np.float32(0.8491111), np.float32(0.7920068), np.float32(0.76242733), np.float32(0.71962065), np.float32(0.6721386), np.float32(0.6288594), np.float32(0.6067967), np.float32(0.6055941), np.float32(0.55117965), np.float32(0.5066739), np.float32(0.4567829), np.float32(0.36971635), np.float32(0.28405342), np.float32(0.19922355), np.float32(0.18967868), np.float32(0.18287784), np.float32(0.17835869), np.float32(0.17010769), np.float32(0.12795092), np.float32(0.11616967), np.float32(0.108595364), np.float32(0.10224092), np.float32(0.105516784), np.float32(0.100747585), np.float32(0.1137803), np.float32(0.092563346), np.float32(0.07586126), np.float32(0.08363426), np.float32(0.078819275), np.float32(0.073626734), np.float32(0.08055743), np.float32(0.079314984), np.float32(0.09353438), np.float32(0.10590457), np.float32(0.13105854), np.float32(0.14264211), np.float32(0.14779447), np.float32(0.19670616), np.float32(0.19470756), np.float32(0.19588135), np.float32(0.1649868), np.float32(0.19731648), np.float32(0.19707999), np.float32(0.19280986), np.float32(0.20067964), np.float32(0.20478944), np.float32(0.21106297), np.float32(0.22502713), np.float32(0.21838032), np.float32(0.24176009), np.float32(0.23367536), np.float32(0.22724861), np.float32(0.237504), np.float32(0.22834744), np.float32(0.18456247), np.float32(0.17922159), np.float32(0.14112842), np.float32(0.10891612), np.float32(0.103144586), np.float32(0.10572417), np.float32(0.103022024), np.float32(0.10847388), np.float32(0.113072924), np.float32(0.117097), np.float32(0.11758466), np.float32(0.12069859), np.float32(0.12291234), np.float32(0.12079194), np.float32(0.10339801), np.float32(0.110657595), np.float32(0.09401367), np.float32(0.10278087), np.float32(0.13180238), np.float32(0.16797817), np.float32(0.13712077), np.float32(0.1653452), np.float32(0.14750901), np.float32(0.14286777), np.float32(0.13165131), np.float32(0.14561683), np.float32(0.16595243), np.float32(0.18922412), np.float32(0.25178826), np.float32(0.2858156), np.float32(0.3127983), np.float32(0.3649989), np.float32(0.35882807), np.float32(0.38471112), np.float32(0.43025512), np.float32(0.44321406), np.float32(0.4890736), np.float32(0.52824897), np.float32(0.5753901), np.float32(0.6138175), np.float32(0.67004883), np.float32(0.6795779), np.float32(0.71800536), np.float32(0.7663238), np.float32(0.8080377), np.float32(0.80984044), np.float32(0.87883836), np.float32(0.9209808), np.float32(0.9408124), np.float32(0.9609362), np.float32(0.9695128), np.float32(0.97378653), np.float32(0.9765643), np.float32(0.9780016), np.float32(0.9800598), np.float32(0.981486), np.float32(0.9822504), np.float32(0.98356515), np.float32(0.9844381), np.float32(0.9851281), np.float32(0.9855203), np.float32(0.9857604), np.float32(0.98608506), np.float32(0.9860194), np.float32(0.98619497), np.float32(0.98695254), np.float32(0.9869844), np.float32(0.98670655), np.float32(0.9869898), np.float32(0.98697335), np.float32(0.9869539), np.float32(0.9869415), np.float32(0.9865804), np.float32(0.98648435), np.float32(0.9866253), np.float32(0.9862585), np.float32(0.9858871), np.float32(0.98539644), np.float32(0.9852347), np.float32(0.98480713), np.float32(0.9839737), np.float32(0.98328084), np.float32(0.98263377), np.float32(0.98141277), np.float32(0.9800402), np.float32(0.9770345), np.float32(0.97254026), np.float32(0.970501), np.float32(0.96116173), np.float32(0.9570522), np.float32(0.9471523), np.float32(0.9367068), np.float32(0.9237733), np.float32(0.906063), np.float32(0.90570235), np.float32(0.8857907), np.float32(0.85922194), np.float32(0.8477085), np.float32(0.8045205), np.float32(0.7406503), np.float32(0.71589434), np.float32(0.6823512), np.float32(0.6510971), np.float32(0.6002023), np.float32(0.594113), np.float32(0.5547011), np.float32(0.5218551), np.float32(0.47443464), np.float32(0.444411), np.float32(0.40489438), np.float32(0.400252), np.float32(0.38477758), np.float32(0.39487964), np.float32(0.3765931), np.float32(0.34254545), np.float32(0.323836), np.float32(0.3189842), np.float32(0.29909348), np.float32(0.29179037), np.float32(0.2937222), np.float32(0.28624213), np.float32(0.25511435), np.float32(0.27711827), np.float32(0.28617108), np.float32(0.2869073), np.float32(0.28383026), np.float32(0.28685), np.float32(0.28855178), np.float32(0.28180248), np.float32(0.2779719), np.float32(0.2826384), np.float32(0.2627257), np.float32(0.25908178), np.float32(0.271122), np.float32(0.27849674), np.float32(0.2850941), np.float32(0.26346168), np.float32(0.23782545), np.float32(0.24240592), np.float32(0.25021794), np.float32(0.23806816), np.float32(0.2506415), np.float32(0.2624382), np.float32(0.24841827), np.float32(0.24398372), np.float32(0.22943184), np.float32(0.2343714), np.float32(0.19726922), np.float32(0.19173527), np.float32(0.17757034), np.float32(0.15974441), np.float32(0.14449865), np.float32(0.11517924), np.float32(0.13055745), np.float32(0.12067512), np.float32(0.12979814), np.float32(0.12618467), np.float32(0.11611615), np.float32(0.113645315), np.float32(0.10279856), np.float32(0.104889914), np.float32(0.11666787), np.float32(0.12142425), np.float32(0.12102114), np.float32(0.13304171), np.float32(0.14374241), np.float32(0.13462247), np.float32(0.14965343), np.float32(0.14596885), np.float32(0.14662531), np.float32(0.13614433), np.float32(0.12754387), np.float32(0.11088333), np.float32(0.11224413), np.float32(0.10361166), np.float32(0.08648007), np.float32(0.08221579), np.float32(0.07915687), np.float32(0.07099987), np.float32(0.05754003), np.float32(0.058695145), np.float32(0.064940624), np.float32(0.07028987), np.float32(0.06478217), np.float32(0.071594), np.float32(0.06866331), np.float32(0.07184844), np.float32(0.070427276), np.float32(0.058780957), np.float32(0.05512986), np.float32(0.050072905), np.float32(0.042133257), np.float32(0.043292604), np.float32(0.04001084), np.float32(0.036400482), np.float32(0.04037618), np.float32(0.047122616), np.float32(0.049911223), np.float32(0.04972939), np.float32(0.052991055), np.float32(0.060525663), np.float32(0.05630482), np.float32(0.0632058), np.float32(0.06639725), np.float32(0.069018014), np.float32(0.06515492), np.float32(0.070348725), np.float32(0.07871231), np.float32(0.08164658), np.float32(0.07724084), np.float32(0.06616615), np.float32(0.06135821), np.float32(0.07255736), np.float32(0.07488686), np.float32(0.07689694), np.float32(0.07973823), np.float32(0.07588787), np.float32(0.07166418), np.float32(0.07603567), np.float32(0.07008735), np.float32(0.059622996), np.float32(0.054044884), np.float32(0.05045619), np.float32(0.050529692), np.float32(0.047812067), np.float32(0.043378986), np.float32(0.03604532), np.float32(0.032118015), np.float32(0.028872987), np.float32(0.02504078), np.float32(0.021207258), np.float32(0.01836086), np.float32(0.015876638), np.float32(0.01565172), np.float32(0.014474832), np.float32(0.0143851), np.float32(0.014411362), np.float32(0.014718909), np.float32(0.015071256), np.float32(0.015043103), np.float32(0.015036647), np.float32(0.017754883), np.float32(0.01723042), np.float32(0.017880179), np.float32(0.019404884), np.float32(0.020683296), np.float32(0.020106763), np.float32(0.021319779), np.float32(0.025488151), np.float32(0.030128354), np.float32(0.034024626), np.float32(0.035755098), np.float32(0.045641825), np.float32(0.049133964), np.float32(0.054323122), np.float32(0.060944963), np.float32(0.06324884), np.float32(0.073456176), np.float32(0.08539226), np.float32(0.07938071), np.float32(0.07534658), np.float32(0.075587325), np.float32(0.090469584), np.float32(0.08540816), np.float32(0.08683696), np.float32(0.08790711), np.float32(0.08572725), np.float32(0.08076017), np.float32(0.07229524), np.float32(0.06636006), np.float32(0.06575662), np.float32(0.06494294), np.float32(0.06383406), np.float32(0.06274999), np.float32(0.060164712), np.float32(0.059741706), np.float32(0.05886968), np.float32(0.05808564), np.float32(0.055016518), np.float32(0.050540738), np.float32(0.05236577), np.float32(0.049808454), np.float32(0.047940243), np.float32(0.046916187), np.float32(0.04479049), np.float32(0.0406101), np.float32(0.038284305), np.float32(0.040445097), np.float32(0.04236162), np.float32(0.043188814), np.float32(0.04222662), np.float32(0.04789905), np.float32(0.046468575), np.float32(0.045549642), np.float32(0.04899683), np.float32(0.050529566), np.float32(0.050621916), np.float32(0.04941268), np.float32(0.046992008), np.float32(0.051928166), np.float32(0.057557058), np.float32(0.05832757), np.float32(0.0659045), np.float32(0.07595141), np.float32(0.07829589), np.float32(0.081565075), np.float32(0.09307219), np.float32(0.09685091), np.float32(0.099646136), np.float32(0.120625526), np.float32(0.13327195), np.float32(0.1258461), np.float32(0.12710516), np.float32(0.12625258), np.float32(0.12650596), np.float32(0.11380455), np.float32(0.11478008), np.float32(0.13302879), np.float32(0.13576691), np.float32(0.1404392), np.float32(0.14450324), np.float32(0.15154687), np.float32(0.13972637), np.float32(0.12143732), np.float32(0.09305779), np.float32(0.075818226), np.float32(0.07250198), np.float32(0.06665515), np.float32(0.05928383), np.float32(0.06363171), np.float32(0.05982088), np.float32(0.060844947), np.float32(0.055594347), np.float32(0.048661128), np.float32(0.043262485), np.float32(0.03787863), np.float32(0.036200933), np.float32(0.038716022), np.float32(0.038740043), np.float32(0.03788743), np.float32(0.0385982), np.float32(0.04079906), np.float32(0.042724792), np.float32(0.04157205), np.float32(0.043461297), np.float32(0.046749827), np.float32(0.04899947), np.float32(0.050365206), np.float32(0.053888675), np.float32(0.063366614), np.float32(0.062250473), np.float32(0.06411194), np.float32(0.07396736), np.float32(0.076944105), np.float32(0.08391189), np.float32(0.08725634), np.float32(0.083750375), np.float32(0.08125819), np.float32(0.07953145), np.float32(0.079361275), np.float32(0.076941565), np.float32(0.06824106), np.float32(0.07188477), np.float32(0.07236629), np.float32(0.07635263), np.float32(0.073328055), np.float32(0.076747194), np.float32(0.0915406), np.float32(0.08667779), np.float32(0.09025314), np.float32(0.08979878), np.float32(0.08984921), np.float32(0.09706985), np.float32(0.09739598), np.float32(0.09759752), np.float32(0.101547495), np.float32(0.10655039), np.float32(0.099826545), np.float32(0.094909966), np.float32(0.10302763), np.float32(0.11608224), np.float32(0.11930028), np.float32(0.1374394), np.float32(0.14453879), np.float32(0.1498222), np.float32(0.14298734), np.float32(0.14930667), np.float32(0.1566108), np.float32(0.14915435), np.float32(0.13826333), np.float32(0.12707199), np.float32(0.11512963), np.float32(0.115621164), np.float32(0.09902694), np.float32(0.081857085), np.float32(0.085934535), np.float32(0.083674684), np.float32(0.081767984), np.float32(0.06978129), np.float32(0.071632095), np.float32(0.07132722), np.float32(0.068271235), np.float32(0.065441325), np.float32(0.064006016), np.float32(0.063892886), np.float32(0.05705495), np.float32(0.051747866), np.float32(0.05289196), np.float32(0.04992349), np.float32(0.05096057), np.float32(0.06265062), np.float32(0.06873062), np.float32(0.07323588), np.float32(0.08383657), np.float32(0.10507789), np.float32(0.11623254), np.float32(0.12394788), np.float32(0.14114876), np.float32(0.17108844), np.float32(0.177045), np.float32(0.16167112), np.float32(0.17822309), np.float32(0.20638123), np.float32(0.20654507), np.float32(0.1960489), np.float32(0.2471767), np.float32(0.25388333), np.float32(0.25695935), np.float32(0.27508152), np.float32(0.33222175), np.float32(0.41731203), np.float32(0.38985398), np.float32(0.452672), np.float32(0.50240207), np.float32(0.45938545), np.float32(0.44075945), np.float32(0.43604866), np.float32(0.079557784), np.float32(0.07152194), np.float32(0.07106871), np.float32(0.06951836), np.float32(0.07274707), np.float32(0.06916682), np.float32(0.064773), np.float32(0.07339141), np.float32(0.0776971), np.float32(0.092594944), np.float32(0.10532119), np.float32(0.093352325), np.float32(0.095000245), np.float32(0.10259539), np.float32(0.092594706), np.float32(0.08628018), np.float32(0.07787273), np.float32(0.077493005), np.float32(0.073823534), np.float32(0.07383966), np.float32(0.078073755), np.float32(0.08052068), np.float32(0.089737564), np.float32(0.09625745), np.float32(0.105759494), np.float32(0.111818336), np.float32(0.11407902), np.float32(0.12376656), np.float32(0.11661814), np.float32(0.10432184), np.float32(0.10797653), np.float32(0.10509518), np.float32(0.09055761), np.float32(0.07522543), np.float32(0.09359286), np.float32(0.10088379), np.float32(0.091101736), np.float32(0.08522623), np.float32(0.099774525), np.float32(0.092152804), np.float32(0.08758845), np.float32(0.094659396), np.float32(0.121298105), np.float32(0.11372336), np.float32(0.10120948), np.float32(0.105416335), np.float32(0.10260882), np.float32(0.09887372), np.float32(0.096441366), np.float32(0.09780139), np.float32(0.09494298), np.float32(0.08854263), np.float32(0.09410097), np.float32(0.1106614), np.float32(0.11262245), np.float32(0.118957974), np.float32(0.14791253), np.float32(0.16808209), np.float32(0.15653643), np.float32(0.15305878), np.float32(0.1581148)], 'MAPRLCSISVAARRLLGGPGPRAGDVAAAAAARCYSTEQWGFWTAGKEEPWWLCEPCPSLHLPHREAVLPKLHLDEDYPCSLVGNWNTWYGEQDQAVHLWRFSGGYPALMDCMNKLKNNKEYLEFRRERSQMLLSRRNQLLLEFSFWNEPQPRMGPNIYELRTYKLKPGTMIEWGNNWARAIKYRQENQEAVGGFFSQIGELYVVHHLWAYKDLQSREETRNAAWRKRGWDENVYYTVPLVRHMESRIMIPLKISPLQ': [np.float32(0.93842536), np.float32(0.95399284), np.float32(0.9626976), np.float32(0.9675666), np.float32(0.96499634), np.float32(0.96384364), np.float32(0.9662152), np.float32(0.9681358), np.float32(0.96537447), np.float32(0.96109533), np.float32(0.953987), np.float32(0.9565171), np.float32(0.95343214), np.float32(0.93720865), np.float32(0.9569706), np.float32(0.9562422), np.float32(0.9648887), np.float32(0.96291023), np.float32(0.9670106), np.float32(0.9597587), np.float32(0.9198587), np.float32(0.8769748), np.float32(0.76215494), np.float32(0.6603451), np.float32(0.66552335), np.float32(0.652634), np.float32(0.6405857), np.float32(0.619466), np.float32(0.5897754), np.float32(0.57068026), np.float32(0.5765202), np.float32(0.5742205), np.float32(0.5386256), np.float32(0.5415578), np.float32(0.5194773), np.float32(0.46597704), np.float32(0.43237674), np.float32(0.41050434), np.float32(0.39884126), np.float32(0.38495412), np.float32(0.33424821), np.float32(0.3039532), np.float32(0.30724758), np.float32(0.3158628), np.float32(0.31784123), np.float32(0.27526203), np.float32(0.27367562), np.float32(0.29432905), np.float32(0.27543756), np.float32(0.27728146), np.float32(0.22708638), np.float32(0.23374982), np.float32(0.2497348), np.float32(0.24811584), np.float32(0.25003576), np.float32(0.27460688), np.float32(0.25249088), np.float32(0.24021298), np.float32(0.21489005), np.float32(0.20835505), np.float32(0.2029859), np.float32(0.20888714), np.float32(0.20805052), np.float32(0.20667395), np.float32(0.25096694), np.float32(0.2885128), np.float32(0.26732045), np.float32(0.22608756), np.float32(0.23062089), np.float32(0.2430242), np.float32(0.21707939), np.float32(0.17075309), np.float32(0.17210989), np.float32(0.17382786), np.float32(0.16273329), np.float32(0.1668272), np.float32(0.15104431), np.float32(0.14351591), np.float32(0.12630613), np.float32(0.13790789), np.float32(0.14783496), np.float32(0.16929628), np.float32(0.1751242), np.float32(0.16439807), np.float32(0.15099014), np.float32(0.120251745), np.float32(0.10711688), np.float32(0.09013567), np.float32(0.07630557), np.float32(0.07478944), np.float32(0.079544194), np.float32(0.074951045), np.float32(0.07363716), np.float32(0.07328126), np.float32(0.066981405), np.float32(0.060163435), np.float32(0.051453035), np.float32(0.04699644), np.float32(0.050366282), np.float32(0.052252803), np.float32(0.05129561), np.float32(0.046470422), np.float32(0.05233665), np.float32(0.05410974), np.float32(0.045161977), np.float32(0.04638479), np.float32(0.049716998), np.float32(0.051345043), np.float32(0.06284886), np.float32(0.08536989), np.float32(0.086306125), np.float32(0.09213872), np.float32(0.0996406), np.float32(0.09511173), np.float32(0.09674753), np.float32(0.10001103), np.float32(0.10153712), np.float32(0.10554282), np.float32(0.108187824), np.float32(0.119153276), np.float32(0.12429801), np.float32(0.12693274), np.float32(0.12527889), np.float32(0.12537508), np.float32(0.1300243), np.float32(0.1345118), np.float32(0.1289813), np.float32(0.12335062), np.float32(0.118889175), np.float32(0.104017824), np.float32(0.09034663), np.float32(0.083199255), np.float32(0.066800445), np.float32(0.060392883), np.float32(0.059160348), np.float32(0.055897728), np.float32(0.056221303), np.float32(0.062227808), np.float32(0.06694749), np.float32(0.06913378), np.float32(0.07039758), np.float32(0.077926055), np.float32(0.07541056), np.float32(0.06768829), np.float32(0.07337779), np.float32(0.07519462), np.float32(0.07367746), np.float32(0.07257434), np.float32(0.06682904), np.float32(0.057273798), np.float32(0.058977656), np.float32(0.062132478), np.float32(0.068055406), np.float32(0.0772718), np.float32(0.08699315), np.float32(0.09225642), np.float32(0.1016976), np.float32(0.1144269), np.float32(0.119546846), np.float32(0.13529572), np.float32(0.12884723), np.float32(0.12787788), np.float32(0.11778378), np.float32(0.109155975), np.float32(0.10661853), np.float32(0.09765897), np.float32(0.08590856), np.float32(0.08310316), np.float32(0.08300507), np.float32(0.07913181), np.float32(0.07606131), np.float32(0.082606524), np.float32(0.082115665), np.float32(0.082816444), np.float32(0.087663), np.float32(0.093077675), np.float32(0.09519576), np.float32(0.09586591), np.float32(0.108116746), np.float32(0.11141436), np.float32(0.0994605), np.float32(0.093199864), np.float32(0.09086551), np.float32(0.09485886), np.float32(0.09097003), np.float32(0.08660911), np.float32(0.092905104), np.float32(0.09389592), np.float32(0.0850385), np.float32(0.080382794), np.float32(0.07661523), np.float32(0.07353402), np.float32(0.06709172), np.float32(0.06576797), np.float32(0.06592141), np.float32(0.057051383), np.float32(0.052747246), np.float32(0.053300675), np.float32(0.04871218), np.float32(0.0427089), np.float32(0.04352149), np.float32(0.042988926), np.float32(0.036802888), np.float32(0.040948212), np.float32(0.044480186), np.float32(0.046301566), np.float32(0.052846424), np.float32(0.0588862), np.float32(0.05998168), np.float32(0.063039266), np.float32(0.062738314), np.float32(0.06964828), np.float32(0.07188034), np.float32(0.07351081), np.float32(0.079450384), np.float32(0.09096861), np.float32(0.099179864), np.float32(0.11425537), np.float32(0.11674631), np.float32(0.13234685), np.float32(0.14712453), np.float32(0.15643497), np.float32(0.1531433), np.float32(0.16818093), np.float32(0.16864853), np.float32(0.1730354), np.float32(0.17499101), np.float32(0.17819293), np.float32(0.1760689), np.float32(0.16379292), np.float32(0.16708915), np.float32(0.15215233), np.float32(0.1554971), np.float32(0.16019116), np.float32(0.16131933), np.float32(0.16953869), np.float32(0.17042972), np.float32(0.17619511), np.float32(0.18400873), np.float32(0.17856401), np.float32(0.16405138), np.float32(0.17083216), np.float32(0.15749641), np.float32(0.14267594), np.float32(0.14375293), np.float32(0.16426422), np.float32(0.20028923), np.float32(0.19705282), np.float32(0.24344945), np.float32(0.2917087), np.float32(0.3436483), np.float32(0.2720171), np.float32(0.39736974), np.float32(0.3921954), np.float32(0.4049997), np.float32(0.47807527), np.float32(0.58533376), np.float32(0.648765)], 'MEGVYRRGMLEEVRLEPGLVHGVFPCLDRLLSLHSHFLAQLLLRKNHSLAPGSSTNFTIHQLGDVLQEQFSGQNADEMRKAYAEFCSRHLKAVKLYKELLTREKRFQNFIRRVSRGPLLRRHGVQECILLVTQRITKYPVLVQRILDNTKGNEEEASSVSQALVLIRDLLSSVDQQVLELERTQRLQEIRSRLDPRAEAEVRGGGVFRGSELLRRSLIHEGTLLWKTAGSRLKDVQVLLMTDILVFMQEKDQKFFFPCLDKPSVLSLKNLIVRDIANQERGMFLISDTTPPDMYEIHAASKEDRNTWMKLIQQTVSSCPSREDFPLIETEDKALVRRLRADIQQKDREVLELLQERVTLFSDLAEVTAAQEVTLPANCRNIFRADTPQAPLGEKLLTDAIAEVDRLTELLLGSSIEVPLSSNSNGDRNHTGAPVSNGEEISVNGTHDINSPDTKVVCQRLVNLSTQLHALQAAVIRQDSIIELYLREGSVCTSTPTTSTQLASTPAKLCRSLSRDAGLDASPAAALGELALLQRQHSLLQEELVRLRAAEGKLKDSEKARAHLEKQVKDMKASSAAAPVDNTGTANPDQVAASEGDDSPVAPLASQESVDQLDGLQEGSDIDDNSDEEEDIRISPRSDSPRDLQDIPEESECATDMRESEVDPETTQS': [np.float32(0.46303648), np.float32(0.35240275), np.float32(0.35358897), np.float32(0.31703904), np.float32(0.30332687), np.float32(0.35182926), np.float32(0.351397), np.float32(0.34111625), np.float32(0.3349665), np.float32(0.3247443), np.float32(0.3029844), np.float32(0.23061167), np.float32(0.22262445), np.float32(0.1979556), np.float32(0.1715182), np.float32(0.15384112), np.float32(0.15576856), np.float32(0.16627589), np.float32(0.14447631), np.float32(0.113637015), np.float32(0.120539166), np.float32(0.10755647), np.float32(0.10304695), np.float32(0.10108511), np.float32(0.09576927), np.float32(0.090789065), np.float32(0.07344863), np.float32(0.064908564), np.float32(0.062410373), np.float32(0.0506867), np.float32(0.04661463), np.float32(0.04386757), np.float32(0.051780157), np.float32(0.050797082), np.float32(0.04883693), np.float32(0.05731845), np.float32(0.06510296), np.float32(0.07045731), np.float32(0.08188556), np.float32(0.09899111), np.float32(0.1246764), np.float32(0.13557936), np.float32(0.15319322), np.float32(0.17498074), np.float32(0.1758957), np.float32(0.16129804), np.float32(0.1565501), np.float32(0.16002727), np.float32(0.1959619), np.float32(0.20623462), np.float32(0.20021875), np.float32(0.20863639), np.float32(0.21490173), np.float32(0.2146066), np.float32(0.20761332), np.float32(0.21616678), np.float32(0.21073909), np.float32(0.20531839), np.float32(0.19807652), np.float32(0.20496234), np.float32(0.20809051), np.float32(0.21210808), np.float32(0.20906468), np.float32(0.19868149), np.float32(0.20284244), np.float32(0.18964453), np.float32(0.16730493), np.float32(0.16907524), np.float32(0.1717519), np.float32(0.1477468), np.float32(0.13841692), np.float32(0.13634624), np.float32(0.13598016), np.float32(0.119946375), np.float32(0.11340628), np.float32(0.12207612), np.float32(0.11829744), np.float32(0.11731295), np.float32(0.12622523), np.float32(0.13849542), np.float32(0.13462386), np.float32(0.12604395), np.float32(0.13432384), np.float32(0.11563892), np.float32(0.099348694), np.float32(0.09147454), np.float32(0.09663141), np.float32(0.09662329), np.float32(0.080762826), np.float32(0.078214936), np.float32(0.08990144), np.float32(0.0881985), np.float32(0.09000374), np.float32(0.0997714), np.float32(0.09709603), np.float32(0.100632146), np.float32(0.097346485), np.float32(0.09873609), np.float32(0.10169248), np.float32(0.098412715), np.float32(0.09493162), np.float32(0.096189655), np.float32(0.09746822), np.float32(0.0965412), np.float32(0.10466885), np.float32(0.11931792), np.float32(0.11083052), np.float32(0.11048294), np.float32(0.1393687), np.float32(0.14081624), np.float32(0.14656393), np.float32(0.15769811), np.float32(0.16219826), np.float32(0.15373097), np.float32(0.1508537), np.float32(0.13491961), np.float32(0.09210736), np.float32(0.08085901), np.float32(0.07797605), np.float32(0.07144248), np.float32(0.06473721), np.float32(0.07293627), np.float32(0.074101664), np.float32(0.06524023), np.float32(0.06337113), np.float32(0.072210744), np.float32(0.062694855), np.float32(0.055456586), np.float32(0.060439143), np.float32(0.04911248), np.float32(0.043332994), np.float32(0.046616506), np.float32(0.04752435), np.float32(0.04048954), np.float32(0.035767198), np.float32(0.03905247), np.float32(0.04297163), np.float32(0.045546386), np.float32(0.05163042), np.float32(0.06630627), np.float32(0.07815436), np.float32(0.103798606), np.float32(0.13339195), np.float32(0.15795656), np.float32(0.16174571), np.float32(0.16883293), np.float32(0.16626565), np.float32(0.16307409), np.float32(0.15322842), np.float32(0.1417716), np.float32(0.12925524), np.float32(0.11947449), np.float32(0.12370643), np.float32(0.13048244), np.float32(0.12999097), np.float32(0.12827533), np.float32(0.13517883), np.float32(0.13071112), np.float32(0.124160424), np.float32(0.122654974), np.float32(0.120495565), np.float32(0.10445992), np.float32(0.087967634), np.float32(0.089386344), np.float32(0.08493037), np.float32(0.07151292), np.float32(0.058581505), np.float32(0.057289917), np.float32(0.058514208), np.float32(0.05834724), np.float32(0.060956046), np.float32(0.06954937), np.float32(0.074627906), np.float32(0.07655815), np.float32(0.08465606), np.float32(0.10129385), np.float32(0.10025254), np.float32(0.09684456), np.float32(0.11113111), np.float32(0.122090474), np.float32(0.117057234), np.float32(0.122423485), np.float32(0.12979582), np.float32(0.13361838), np.float32(0.15152517), np.float32(0.15822013), np.float32(0.17841375), np.float32(0.1672666), np.float32(0.15142307), np.float32(0.16286464), np.float32(0.17436647), np.float32(0.19642864), np.float32(0.20298365), np.float32(0.20561829), np.float32(0.2028901), np.float32(0.2068816), np.float32(0.20791017), np.float32(0.20976974), np.float32(0.26035878), np.float32(0.24988091), np.float32(0.22494772), np.float32(0.22221905), np.float32(0.2157939), np.float32(0.2215957), np.float32(0.23580858), np.float32(0.25075203), np.float32(0.2511693), np.float32(0.24404995), np.float32(0.23614289), np.float32(0.22079232), np.float32(0.21121559), np.float32(0.20753315), np.float32(0.20049185), np.float32(0.14983617), np.float32(0.13898714), np.float32(0.12430019), np.float32(0.093190655), np.float32(0.08508287), np.float32(0.08660415), np.float32(0.091945), np.float32(0.07373135), np.float32(0.07977862), np.float32(0.086227715), np.float32(0.06811498), np.float32(0.06539354), np.float32(0.06935169), np.float32(0.065354116), np.float32(0.057458796), np.float32(0.059944004), np.float32(0.06342965), np.float32(0.058481775), np.float32(0.046548735), np.float32(0.04181572), np.float32(0.039038), np.float32(0.035629604), np.float32(0.032536883), np.float32(0.034873728), np.float32(0.04314065), np.float32(0.045957502), np.float32(0.053726908), np.float32(0.056243937), np.float32(0.061491318), np.float32(0.05458334), np.float32(0.049714193), np.float32(0.0522137), np.float32(0.049564287), np.float32(0.045897502), np.float32(0.047806878), np.float32(0.054455735), np.float32(0.060966615), np.float32(0.06690487), np.float32(0.07150901), np.float32(0.06824336), np.float32(0.05902291), np.float32(0.056444492), np.float32(0.05889807), np.float32(0.070362486), np.float32(0.08123081), np.float32(0.084031105), np.float32(0.084731594), np.float32(0.07764347), np.float32(0.07510943), np.float32(0.06735159), np.float32(0.061176572), np.float32(0.058088206), np.float32(0.057519745), np.float32(0.061765365), np.float32(0.06825739), np.float32(0.07762553), np.float32(0.073627695), np.float32(0.067916505), np.float32(0.06590243), np.float32(0.057926934), np.float32(0.05310511), np.float32(0.049027305), np.float32(0.054392524), np.float32(0.059984248), np.float32(0.060171053), np.float32(0.059708875), np.float32(0.06760184), np.float32(0.0675239), np.float32(0.0638311), np.float32(0.069827855), np.float32(0.08044182), np.float32(0.08391556), np.float32(0.07816663), np.float32(0.07879738), np.float32(0.09674377), np.float32(0.10350382), np.float32(0.11162033), np.float32(0.118561886), np.float32(0.108646125), np.float32(0.10743238), np.float32(0.14176743), np.float32(0.14359172), np.float32(0.14218263), np.float32(0.13196245), np.float32(0.13550198), np.float32(0.11570111), np.float32(0.10328139), np.float32(0.096112885), np.float32(0.09562008), np.float32(0.091587484), np.float32(0.08468045), np.float32(0.08577361), np.float32(0.09404312), np.float32(0.09413593), np.float32(0.10149613), np.float32(0.11925084), np.float32(0.14055608), np.float32(0.15465945), np.float32(0.17220916), np.float32(0.18366118), np.float32(0.18252376), np.float32(0.18629268), np.float32(0.17368051), np.float32(0.18670033), np.float32(0.19157015), np.float32(0.21163043), np.float32(0.23155311), np.float32(0.2873085), np.float32(0.29032573), np.float32(0.29830968), np.float32(0.3348141), np.float32(0.34138456), np.float32(0.35597765), np.float32(0.35811615), np.float32(0.35589775), np.float32(0.35665694), np.float32(0.33993438), np.float32(0.33150893), np.float32(0.27474588), np.float32(0.29213107), np.float32(0.25282624), np.float32(0.21567209), np.float32(0.2219779), np.float32(0.22073302), np.float32(0.18608287), np.float32(0.16270334), np.float32(0.18398997), np.float32(0.18112199), np.float32(0.16478792), np.float32(0.15096478), np.float32(0.189182), np.float32(0.18062437), np.float32(0.16290216), np.float32(0.1753472), np.float32(0.1751494), np.float32(0.16592321), np.float32(0.16266002), np.float32(0.16668938), np.float32(0.1743384), np.float32(0.17401865), np.float32(0.19559942), np.float32(0.20509262), np.float32(0.18020752), np.float32(0.1518004), np.float32(0.15978782), np.float32(0.16348326), np.float32(0.15754646), np.float32(0.16287152), np.float32(0.2260278), np.float32(0.20780395), np.float32(0.22509806), np.float32(0.2233955), np.float32(0.26798004), np.float32(0.3085346), np.float32(0.3050137), np.float32(0.35551056), np.float32(0.33026233), np.float32(0.318619), np.float32(0.3374585), np.float32(0.36735937), np.float32(0.35563853), np.float32(0.36930898), np.float32(0.41599998), np.float32(0.46355736), np.float32(0.41276774), np.float32(0.45853752), np.float32(0.49924994), np.float32(0.4426545), np.float32(0.45314923), np.float32(0.5234441), np.float32(0.47179937), np.float32(0.42673883), np.float32(0.37353185), np.float32(0.39843112), np.float32(0.3345074), np.float32(0.2901182), np.float32(0.2564121), np.float32(0.26644918), np.float32(0.24219635), np.float32(0.25673407), np.float32(0.26899526), np.float32(0.24027225), np.float32(0.21767333), np.float32(0.20845069), np.float32(0.20248684), np.float32(0.1861168), np.float32(0.15698647), np.float32(0.12897456), np.float32(0.126251), np.float32(0.10991257), np.float32(0.11141005), np.float32(0.11776997), np.float32(0.1152219), np.float32(0.12790522), np.float32(0.16926067), np.float32(0.1983657), np.float32(0.20914106), np.float32(0.24398589), np.float32(0.31848145), np.float32(0.38882878), np.float32(0.3990264), np.float32(0.44883212), np.float32(0.5044172), np.float32(0.5718923), np.float32(0.61759), np.float32(0.6836719), np.float32(0.7434404), np.float32(0.7727235), np.float32(0.8166697), np.float32(0.8699886), np.float32(0.8948222), np.float32(0.9200992), np.float32(0.9318333), np.float32(0.9394515), np.float32(0.9476852), np.float32(0.9530816), np.float32(0.95799595), np.float32(0.9602318), np.float32(0.9593796), np.float32(0.95957416), np.float32(0.9598391), np.float32(0.9644721), np.float32(0.96413165), np.float32(0.9611148), np.float32(0.9596892), np.float32(0.9544847), np.float32(0.9523412), np.float32(0.95068073), np.float32(0.9458809), np.float32(0.9418072), np.float32(0.9324586), np.float32(0.9128863), np.float32(0.8582316), np.float32(0.8067252), np.float32(0.7249304), np.float32(0.6431869), np.float32(0.5907202), np.float32(0.51281685), np.float32(0.4287729), np.float32(0.364168), np.float32(0.35973892), np.float32(0.34064424), np.float32(0.22287896), np.float32(0.2525031), np.float32(0.20709497), np.float32(0.17217572), np.float32(0.15400381), np.float32(0.16401772), np.float32(0.15868449), np.float32(0.12210765), np.float32(0.10412064), np.float32(0.092226475), np.float32(0.09870124), np.float32(0.0931321), np.float32(0.08995059), np.float32(0.08634687), np.float32(0.08307869), np.float32(0.07950437), np.float32(0.082697906), np.float32(0.07867779), np.float32(0.07151814), np.float32(0.0706672), np.float32(0.07750949), np.float32(0.08154275), np.float32(0.08662269), np.float32(0.09012462), np.float32(0.09928574), np.float32(0.10440516), np.float32(0.10737891), np.float32(0.11790971), np.float32(0.13898815), np.float32(0.1787428), np.float32(0.25037578), np.float32(0.30234602), np.float32(0.40341133), np.float32(0.4487485), np.float32(0.5012101), np.float32(0.51065284), np.float32(0.55164707), np.float32(0.6029314), np.float32(0.6598441), np.float32(0.65948373), np.float32(0.7021733), np.float32(0.6995322), np.float32(0.6898157), np.float32(0.67092913), np.float32(0.6826084), np.float32(0.7061241), np.float32(0.669554), np.float32(0.77383363), np.float32(0.7484615), np.float32(0.77722716), np.float32(0.74359024), np.float32(0.6879021), np.float32(0.69545287), np.float32(0.66178393), np.float32(0.6343346), np.float32(0.6352513), np.float32(0.6521341), np.float32(0.6498762), np.float32(0.58077455), np.float32(0.5497564), np.float32(0.60849875), np.float32(0.63182706), np.float32(0.656075), np.float32(0.63501436), np.float32(0.64379525), np.float32(0.6777397), np.float32(0.66746664), np.float32(0.6423074), np.float32(0.6383218), np.float32(0.62577146), np.float32(0.577356), np.float32(0.51925045), np.float32(0.4524639), np.float32(0.43210447), np.float32(0.42988288), np.float32(0.41392183), np.float32(0.3361829), np.float32(0.30543172), np.float32(0.28837374), np.float32(0.3175888), np.float32(0.35465118), np.float32(0.34867612), np.float32(0.35805455), np.float32(0.33985555), np.float32(0.36442894), np.float32(0.40902045), np.float32(0.41518933), np.float32(0.4410392), np.float32(0.43414137), np.float32(0.42467254), np.float32(0.42433676), np.float32(0.43266106), np.float32(0.45200202), np.float32(0.45825747), np.float32(0.48162913), np.float32(0.50313437), np.float32(0.5101885), np.float32(0.53094184), np.float32(0.56812966), np.float32(0.5858271), np.float32(0.60347015), np.float32(0.62664163), np.float32(0.65435266), np.float32(0.67823017), np.float32(0.7051782), np.float32(0.7259128), np.float32(0.74773246), np.float32(0.7582085), np.float32(0.77728206), np.float32(0.79228425), np.float32(0.8066188), np.float32(0.814484), np.float32(0.8273586), np.float32(0.8415598), np.float32(0.8502275), np.float32(0.858845), np.float32(0.87115204), np.float32(0.88363856), np.float32(0.9015088), np.float32(0.9160688), np.float32(0.93312943), np.float32(0.94968075), np.float32(0.95889807), np.float32(0.967589), np.float32(0.9719891), np.float32(0.9747795), np.float32(0.97658145), np.float32(0.9789981), np.float32(0.98067296), np.float32(0.9812402), np.float32(0.9822525), np.float32(0.9820056), np.float32(0.9814191), np.float32(0.9829342), np.float32(0.9827832), np.float32(0.98269904), np.float32(0.9826766), np.float32(0.98238546), np.float32(0.982029), np.float32(0.98167944), np.float32(0.9815487), np.float32(0.9803454), np.float32(0.98010135), np.float32(0.97994596), np.float32(0.979943), np.float32(0.98035514), np.float32(0.98091424), np.float32(0.98015195), np.float32(0.9807553), np.float32(0.9808147), np.float32(0.9812661), np.float32(0.98051286), np.float32(0.98057127), np.float32(0.9805541), np.float32(0.9804007), np.float32(0.9807777), np.float32(0.9808853), np.float32(0.9802105), np.float32(0.97965735), np.float32(0.9802548), np.float32(0.98026854), np.float32(0.98162603), np.float32(0.9813452), np.float32(0.9809264), np.float32(0.9808431), np.float32(0.9804022), np.float32(0.98056823), np.float32(0.97993565), np.float32(0.9793605), np.float32(0.97955304), np.float32(0.97954184), np.float32(0.97995573), np.float32(0.9789342), np.float32(0.9789646), np.float32(0.9779848), np.float32(0.97706395), np.float32(0.977246), np.float32(0.9758521), np.float32(0.9743765), np.float32(0.9736805), np.float32(0.9724983), np.float32(0.9722449), np.float32(0.97361666), np.float32(0.9741846), np.float32(0.9738496), np.float32(0.97498477), np.float32(0.9754461), np.float32(0.9759902), np.float32(0.9753811), np.float32(0.9757622), np.float32(0.9746063), np.float32(0.97594357), np.float32(0.9756304), np.float32(0.97582835), np.float32(0.97666305), np.float32(0.97555554), np.float32(0.97566694), np.float32(0.9757017), np.float32(0.97604275), np.float32(0.97636014), np.float32(0.9769956), np.float32(0.9764399), np.float32(0.97573906), np.float32(0.9760919), np.float32(0.9767215), np.float32(0.9794311), np.float32(0.9771688), np.float32(0.97844076), np.float32(0.9775647), np.float32(0.97746176), np.float32(0.977788), np.float32(0.9767278), np.float32(0.97541726)], 'MPGRKRPVLCQPWEEDECLDYYGMLSLHRMFDIVGSQLTQSDIDALSFLLHETHPFTHPLDPQLWTAEDESGEAMPNSALLSAWQRLNRDSRTLNENKLDSPDLQPKDGTELLLKLERMGKCDESNFTHLLQLLRVLTRHDLLPYVSMKRPRTVSPERYTHGPSILDSDKQMDKCLNPTPSGTSEENWETGSNASKRKRSGTQKRGRCPKPKRNKASNTPSQNPINQSKVTCGVLSKG': [np.float32(0.23035885), np.float32(0.33139694), np.float32(0.47121993), np.float32(0.53184545), np.float32(0.61484975), np.float32(0.61822104), np.float32(0.54452586), np.float32(0.6035946), np.float32(0.5852735), np.float32(0.5807286), np.float32(0.5379044), np.float32(0.45780125), np.float32(0.39862338), np.float32(0.3455507), np.float32(0.28766686), np.float32(0.2062115), np.float32(0.18835568), np.float32(0.1650895), np.float32(0.13535854), np.float32(0.12833144), np.float32(0.13690121), np.float32(0.12449532), np.float32(0.12587832), np.float32(0.11339096), np.float32(0.12710004), np.float32(0.14100431), np.float32(0.12528902), np.float32(0.13664214), np.float32(0.14019915), np.float32(0.12852268), np.float32(0.14076318), np.float32(0.1545735), np.float32(0.1786516), np.float32(0.18253863), np.float32(0.16387719), np.float32(0.16397901), np.float32(0.15507466), np.float32(0.15351428), np.float32(0.15781125), np.float32(0.1781511), np.float32(0.18530703), np.float32(0.17380661), np.float32(0.18779334), np.float32(0.20128189), np.float32(0.17352517), np.float32(0.19439119), np.float32(0.22227006), np.float32(0.23270904), np.float32(0.20336547), np.float32(0.21297678), np.float32(0.23722854), np.float32(0.2401552), np.float32(0.2157208), np.float32(0.23120512), np.float32(0.2566195), np.float32(0.29184163), np.float32(0.2707434), np.float32(0.3561712), np.float32(0.46421483), np.float32(0.4680622), np.float32(0.4607638), np.float32(0.54314893), np.float32(0.56187165), np.float32(0.51048183), np.float32(0.5152435), np.float32(0.4984528), np.float32(0.4857195), np.float32(0.50779456), np.float32(0.47013512), np.float32(0.4141176), np.float32(0.41103086), np.float32(0.3611501), np.float32(0.28653076), np.float32(0.36384597), np.float32(0.38573775), np.float32(0.36054632), np.float32(0.31769422), np.float32(0.3427828), np.float32(0.3262408), np.float32(0.2717491), np.float32(0.30465692), np.float32(0.31305787), np.float32(0.24494025), np.float32(0.23334388), np.float32(0.25604606), np.float32(0.23837113), np.float32(0.2351216), np.float32(0.24296454), np.float32(0.29018712), np.float32(0.29061463), np.float32(0.30184257), np.float32(0.3056531), np.float32(0.34748662), np.float32(0.35434514), np.float32(0.37533432), np.float32(0.4542037), np.float32(0.4965728), np.float32(0.48341537), np.float32(0.5106209), np.float32(0.5625239), np.float32(0.5139446), np.float32(0.44159916), np.float32(0.42553702), np.float32(0.4601876), np.float32(0.4461557), np.float32(0.4238236), np.float32(0.4464714), np.float32(0.40374926), np.float32(0.38196832), np.float32(0.3702431), np.float32(0.31989533), np.float32(0.27765733), np.float32(0.25453484), np.float32(0.21013024), np.float32(0.17349802), np.float32(0.1481177), np.float32(0.13188244), np.float32(0.12033632), np.float32(0.091751195), np.float32(0.078007355), np.float32(0.077581204), np.float32(0.0743668), np.float32(0.062212937), np.float32(0.06299346), np.float32(0.0796213), np.float32(0.089007735), np.float32(0.089126356), np.float32(0.10122921), np.float32(0.114335686), np.float32(0.12069673), np.float32(0.11874235), np.float32(0.13876121), np.float32(0.14914642), np.float32(0.14789876), np.float32(0.15521416), np.float32(0.15698093), np.float32(0.16904126), np.float32(0.1938657), np.float32(0.24501409), np.float32(0.2671286), np.float32(0.27604446), np.float32(0.34445947), np.float32(0.4139443), np.float32(0.44954544), np.float32(0.45888254), np.float32(0.52011716), np.float32(0.6203996), np.float32(0.64133716), np.float32(0.67676526), np.float32(0.72026324), np.float32(0.7308742), np.float32(0.73208076), np.float32(0.73072207), np.float32(0.782586), np.float32(0.81989795), np.float32(0.8580433), np.float32(0.8867534), np.float32(0.90378684), np.float32(0.9257968), np.float32(0.93960947), np.float32(0.9428587), np.float32(0.9471547), np.float32(0.95472735), np.float32(0.9580558), np.float32(0.96249646), np.float32(0.96170306), np.float32(0.9620925), np.float32(0.9600032), np.float32(0.95699376), np.float32(0.9516884), np.float32(0.9472179), np.float32(0.9524205), np.float32(0.94826114), np.float32(0.9459018), np.float32(0.95281047), np.float32(0.95411503), np.float32(0.9594497), np.float32(0.9623843), np.float32(0.9637078), np.float32(0.96355915), np.float32(0.96836245), np.float32(0.97657883), np.float32(0.97721446), np.float32(0.9801937), np.float32(0.9820676), np.float32(0.9831335), np.float32(0.9834297), np.float32(0.9849749), np.float32(0.9854225), np.float32(0.9858401), np.float32(0.9859751), np.float32(0.986344), np.float32(0.9864659), np.float32(0.9866296), np.float32(0.9866682), np.float32(0.9869053), np.float32(0.9870368), np.float32(0.98670083), np.float32(0.9869458), np.float32(0.9868377), np.float32(0.9870547), np.float32(0.98712325), np.float32(0.98679614), np.float32(0.98705), np.float32(0.98718333), np.float32(0.9867754), np.float32(0.98630804), np.float32(0.9863679), np.float32(0.9857261), np.float32(0.9850197), np.float32(0.9847222), np.float32(0.98395705), np.float32(0.9835383), np.float32(0.9835433), np.float32(0.9830546), np.float32(0.98247254), np.float32(0.98178893), np.float32(0.9812344), np.float32(0.9801906), np.float32(0.9799314), np.float32(0.9793991), np.float32(0.97839737), np.float32(0.97711), np.float32(0.9770588), np.float32(0.9749742), np.float32(0.97486275), np.float32(0.9740054), np.float32(0.9722758), np.float32(0.97042996), np.float32(0.96914905), np.float32(0.9642373), np.float32(0.9604686), np.float32(0.9601474), np.float32(0.95872235), np.float32(0.95379055), np.float32(0.956563), np.float32(0.96026313), np.float32(0.9631864)], 'MTLLFVTTLFSEGRFGQLQVFYSTSEVDMVALAIEQGQDMLSYYEFPVQGIGDQLSRTTVNVSTASDPLLTCAIQCLKEHACLAFIFSSASAFPLCFWLTSWVSPVTNSSGFWTYKKNITRVSSLFDSQAIAGSDYESVTSQWAIILEGEQFANLTVTILPDNLPELDEKFIVSLLKVELMNTSASLINQPKIGQPNTSTVVIMMNGDAFGVFVIYSVSPNATAKGLYVEVEECPQTNVQLMIHRTEGSLGQVTVEWSVIGGTATQNLDFVGDGDILVFAEGETKKVVTLTILDDPEPEDNENIVISLTQTEGGSRILPSSDTVTVVILANDNVAGVISFQTSSRSVIGHEGEQLEFHILRTAPGLGNVTVSWKIVGHHLDQTFENYFGVLFFPEESLNLTFYIHLLDDHIPEEKEEYQVVLYDIITQGVSSMGAAVLDSQGYEAVLTIEASDEPHGVLKFASSSRMVLTQEANKTIQLFISREFGSLGVINVTYATVPGLLSLRNQTEGTLAEPGVDYIPVSGWLLLGEGHTSASINVTILEDDIPEVQEFFLVNLTSVELVMNPLMSFPPRLDAEGLAAQVVIDANDGVRGVIEWQSTNFEIDEIHGNLSLVAYRNRGSSGNVSLFFYAQNLEAKLGLDFNVTSRTLSFADGERYKYIDVMIFDDDIPEGDEKFQLILTNPSFGLELGENITATVTILANDDGHGVLSFNNSDHFFLREQSALYLMESVAVLNIIREPPQGIFGTVTVQYLVKEINSSAASIDLTPSQGYIVLEEGVRFKTLYISAILDEEPEMDEHFIVTLFSPMGGARLGTRVETMITVLQNQAPLGLFSIYPLTNRISSLMIEESNTTVYLKVSRSNGLNMSVSVEWETLSDTAFGIKGGISILSVLQSFVEESVSSWCFFTSGESLYGVLLRSSPASFSSIYQWRGVFVPIEDFSTQNPQSCVTFHINGAAFLVITQGGTEQESSNNHVYTFTSGLRVLLIQTLSVPETRDVKYFTVDRKDYLIIASHMTDSKSVQVFQWNDGLFVLHHHLPIYGALHMVLFHRGSFMYLAVSLSNTSHHPVLYQWSDNEFQKLQHVPVNGITHMEALTSGSDIYLVVAKESSNSSEVFIWETGQSSFRHFQSLSSNAVHKIHAFMPSSGLVHVLLAGKERSALYSWNSEVNQFSLVLEVLPANHITSVTTRSLNSNKNLIAFSGGSYIQIYELTTVSNESDFIPSSGELIFEPGEVEVVLAVNILDDIIPEEEEFFTVRLKNPKGGAEIGASGYVNVIIPSNDNAHGVIAFAQNSLSKQVEEMEQDNLITLNVERLMGTYGWVSVQWIANGSINDIFPASGMVSFSEGQALSTITLTVLADSTSELSETIVITLTNVTTMGIKDPMRGATIDPKRARAALNILPNDSPYGVVGWYTESLFTKVAEPEENSTIVTLQILREQGFVGDIAVKLSTKPNFALQPFNQATESQDYVIEKETIIMAENTIMTYVTVTILPDNIPELQEGFVINITEVHLVDSSLVGGQPSVKRVGLEVAEVIIEENDDPRGVFSYNVTKDFTGVVAGYEVPPPQNILKLTVVRKAGRFGSVKVYWEAMPASASVEDFTPTFGNITFADGQAEGVLEITIIDDTAIEFLELFNITLIRVTGGARLGVDTVVTIAIPPNDSPVGVFGFEEKNVSVKEPQSLGDSAASVLLTVSRSQGGQGAVRMIWILEEAARYDLTPLNGTLYFNETESRKTIVLQAIQDSLLEGNEMYIIQLVSTENAEISPINGQATIVILGDQGASGVVGIAPSSNHILIGEPSGKYNGTAFISLVRGPGIFGEVTVSWNITPPLQKEFAEISGTLMMRDKQSAAIVLIQAVDDNLPEEKSYYQFHLAEVSDGGLINESASIANITMVASDFPYGQFEFSQENLQTTEEEKWVNITIVRSHGCHGQVQLWYQTLSGTAEESTDFTFISEEFVFDPNETNKKISIEIHDDDLPEGPEEFSVTIIKVELLGSGFDFAVRENGLQVDQPPGIGNTSTVHIVIKKNDNAEGIIEFDPSYINQQVEEDVGMIMIPVVRRRGTHGYVTADFLSRGISALPNGIDYSVNNNSIIFLHGQNQSFISISITDDDEREFAEQFEIQLVGATGGAILGLHLLSQVTIAKSDSPNGLIRFLNQSQIILPNPSSSQTLSLVLERTGGLIGDAQVNWDILGPNSEEALSLPNSDIGDPVNGSFYFREGEGGLRTISLKIYPHGEVEVQEVFIIRLSFVKGETEIDPKATNITLIIQKFGDPNGIVQFAPESLSSKNYEEPSALKGPENITLFIKRVQGTLGNIRVHWTLSSDSDTTGDFLATRGSVSIADKHNAAEIVIHLLPDDVPEVDENYVVELVSVEGGADLDQEKRALRFTVLANDEPHGVFAVYSDRQSILVERDLSRHIEMNVTRHGGAFGDVSIEYRISSHRELLMTPENTVGCVLVRDGANFGVKRVPISSQVFLLLGLNVTLELTNASLINRSANYVPTIIERAKSATFLIPEEAANSQVGFESLILQLTNIAKGTGQAVIIRKGVYGSVTVSWTSGYPLHSIPEFVHPGNITPGFGNVTFSYGEQSKVISFHVTPSLNGPEAFAVHLTSVYSNVSGGAHLRSGFTVAEIEPMGVFQFSPNSRHVTVEEDVQMIRLHVQRLFGFQSNLTKLTYDTIAGSAKLLEDFRPVQNGELVFGPFQADAVIEISIIDDTVSEMDEVFFVNLTSVEVLAIEKYNPNRNPRLNPSFSVAAITILASDIVHGIISLGPGFIYTEEDSNNSAPNTVMLHIRRTQGFAGDVKVTVKTFGGVSAQSGIDKFPFENVYESSNLTWATEGMDFEEQIISVTLLDREKESKVSIRILDDDEPEGQEFFYVFLSDPQGGAQIVEGKDEDGFAAFAAIIITGNDLQNGILGFSAEVQSGLVLDEDSENRKVQLIVTRQPNRAFEDVKIFWRVTFNKTSVVLQKDGVNLANELLAVLGVTTCMAGQTICGISIEIEPDNVPEFETYFLVELYEVSSGAALNNSARFAYVTVPESDAPHGLIYFAVGSRLAVANKKTSLISLQVVRHFSTALTISVSYDMQELKRPEAVGRTFISPAIAGQDFARSEGMLTFEPGQRNAVLDVMLTPETGSLNPFPKRFQVVLSNPTGGARVDDAYGIANITIVSDSDSQSVWGLADQLYQPLDDIIVDRVLQNLNAKISTETTEEQLTAVMHIIDMIMVEGEKQELTDKSRSLFYEILCALASPKRKDTRGYSLLAEVTEKFAFSLLTGVICGSPGEKGKTILDSCPYIVIMAHHWYPQQINGHKFDGKDGDSIRIPERLLEVSIASSSPSEENCKFVQFTEYSSQQWFITGDKRTALKNKIFSISLKGQRSHLLKDNNEVIYRIYSADSRIVPQKSLCLLWNQDAESWLSDSQFCKVVDDTSNYVQCSCSHMSIYAVYAQTDNLSSYNEAFFSSGFICISGFTLAILSHLFCTRCSMFAAKLLTHMMVACLGTQISFLASAYISHELSEESCSALGSITHYLYLCQFSWMLIQAVNFWYVLVMNDEHTQRRYLLFCLLSWGLPAFVVILLLIILRGVYHQSMVQIYGLVYSDLCFIPNVYAALFTAALIPLMCLVVVFVVFIHAYQVTPQWKAYDDIFRGRTNAAEIPLVLYLFALISITWLWGGLHVAYRHLWMLVFFVIFNSLQGLYVFVVYFILHNQLCCPVKASYTVDMNGHTSPGSAFFTHGSGMPPAGGEISKSTQNLISAMEEVPGDWESASLHPASQASATFKQTPQNGNVFSASGGFSNSSLVADEESQEFDDLIFALKTGAGLNISDNDSYRGSQDGGSMANSQIVELRRIPIADTHL': [np.float32(0.1315862), np.float32(0.14925519), np.float32(0.20231433), np.float32(0.2290518), np.float32(0.1866823), np.float32(0.1458654), np.float32(0.11686363), np.float32(0.117156215), np.float32(0.10679653), np.float32(0.13527118), np.float32(0.14948894), np.float32(0.11546144), np.float32(0.09724119), np.float32(0.10808899), np.float32(0.11998766), np.float32(0.11224313), np.float32(0.11569052), np.float32(0.101851694), np.float32(0.1056836), np.float32(0.11041794), np.float32(0.10021512), np.float32(0.114532754), np.float32(0.09469659), np.float32(0.091254026), np.float32(0.08459319), np.float32(0.09755639), np.float32(0.10656273), np.float32(0.11137765), np.float32(0.121069625), np.float32(0.119137004), np.float32(0.1320789), np.float32(0.1463575), np.float32(0.15204589), np.float32(0.1681237), np.float32(0.1743734), np.float32(0.16789548), np.float32(0.17123686), np.float32(0.17532797), np.float32(0.15293816), np.float32(0.15692534), np.float32(0.13834476), np.float32(0.16091904), np.float32(0.1781666), np.float32(0.183999), np.float32(0.21191514), np.float32(0.27638602), np.float32(0.30423725), np.float32(0.30501714), np.float32(0.26718292), np.float32(0.26333264), np.float32(0.22471511), np.float32(0.2518205), np.float32(0.30036047), np.float32(0.316202), np.float32(0.31888387), np.float32(0.28558332), np.float32(0.3725742), np.float32(0.35692054), np.float32(0.38572577), np.float32(0.34183297), np.float32(0.36337557), np.float32(0.3126287), np.float32(0.31231347), np.float32(0.322382), np.float32(0.26775777), np.float32(0.24051492), np.float32(0.23388317), np.float32(0.30246714), np.float32(0.2607441), np.float32(0.22517984), np.float32(0.18666558), np.float32(0.14805579), np.float32(0.12297831), np.float32(0.1004972), np.float32(0.08678846), np.float32(0.075945675), np.float32(0.063385054), np.float32(0.06234304), np.float32(0.058087062), np.float32(0.06253721), np.float32(0.055792604), np.float32(0.055573322), np.float32(0.05778751), np.float32(0.056605402), np.float32(0.053785153), np.float32(0.06445909), np.float32(0.067319006), np.float32(0.066031806), np.float32(0.060208634), np.float32(0.0731514), np.float32(0.046790715), np.float32(0.041080482), np.float32(0.042882543), np.float32(0.045525197), np.float32(0.057809997), np.float32(0.049632907), np.float32(0.056044873), np.float32(0.06566265), np.float32(0.07913407), np.float32(0.08675613), np.float32(0.09109728), np.float32(0.09779928), np.float32(0.084287845), np.float32(0.07995158), np.float32(0.1036511), np.float32(0.13730858), np.float32(0.14566293), np.float32(0.14488854), np.float32(0.14850631), np.float32(0.16007623), np.float32(0.14117327), np.float32(0.14273055), np.float32(0.14028604), np.float32(0.12758006), np.float32(0.12224112), np.float32(0.12848018), np.float32(0.12895986), np.float32(0.123462915), np.float32(0.12650064), np.float32(0.11367593), np.float32(0.12472225), np.float32(0.12240616), np.float32(0.11884553), np.float32(0.13111542), np.float32(0.13100621), np.float32(0.14081867), np.float32(0.14413838), np.float32(0.14692138), np.float32(0.13804816), np.float32(0.120676726), np.float32(0.11676716), np.float32(0.1119301), np.float32(0.10514403), np.float32(0.09616072), np.float32(0.101127915), np.float32(0.08999311), np.float32(0.09418914), np.float32(0.10395976), np.float32(0.11288682), np.float32(0.10916683), np.float32(0.10356696), np.float32(0.09373419), np.float32(0.08818985), np.float32(0.08000839), np.float32(0.07100249), np.float32(0.062191512), np.float32(0.06007529), np.float32(0.05162291), np.float32(0.048468158), np.float32(0.044342622), np.float32(0.048219174), np.float32(0.057725687), np.float32(0.055839114), np.float32(0.057666555), np.float32(0.0663109), np.float32(0.07149673), np.float32(0.08021172), np.float32(0.08987835), np.float32(0.09823024), np.float32(0.10244545), np.float32(0.10309837), np.float32(0.092139184), np.float32(0.088952824), np.float32(0.082969636), np.float32(0.08534984), np.float32(0.08960012), np.float32(0.0744598), np.float32(0.08462355), np.float32(0.09024442), np.float32(0.09397553), np.float32(0.09706829), np.float32(0.10774918), np.float32(0.12504749), np.float32(0.12762102), np.float32(0.1165048), np.float32(0.11280154), np.float32(0.09960645), np.float32(0.1006747), np.float32(0.095975), np.float32(0.101595365), np.float32(0.12095302), np.float32(0.10737354), np.float32(0.103952765), np.float32(0.10408506), np.float32(0.105596565), np.float32(0.11183353), np.float32(0.11486888), np.float32(0.12073194), np.float32(0.12521166), np.float32(0.11632558), np.float32(0.11813027), np.float32(0.10867214), np.float32(0.10949707), np.float32(0.100410044), np.float32(0.09685287), np.float32(0.08850449), np.float32(0.0919269), np.float32(0.089120254), np.float32(0.07929848), np.float32(0.069727145), np.float32(0.06408834), np.float32(0.052388053), np.float32(0.045002967), np.float32(0.03462421), np.float32(0.029334897), np.float32(0.029001724), np.float32(0.02591803), np.float32(0.021378478), np.float32(0.02072134), np.float32(0.022822939), np.float32(0.02438785), np.float32(0.027610607), np.float32(0.028584177), np.float32(0.036010128), np.float32(0.039463755), np.float32(0.037964925), np.float32(0.040604256), np.float32(0.043497328), np.float32(0.043470982), np.float32(0.040620476), np.float32(0.03819424), np.float32(0.040010527), np.float32(0.041830108), np.float32(0.048568048), np.float32(0.05960529), np.float32(0.06730085), np.float32(0.08423455), np.float32(0.08945118), np.float32(0.10262433), np.float32(0.099470876), np.float32(0.09692161), np.float32(0.094348505), np.float32(0.087136015), np.float32(0.082788706), np.float32(0.081796005), np.float32(0.07795793), np.float32(0.08693927), np.float32(0.08458968), np.float32(0.08708487), np.float32(0.09050326), np.float32(0.09515792), np.float32(0.09974822), np.float32(0.102221385), np.float32(0.10131425), np.float32(0.10009026), np.float32(0.08843573), np.float32(0.09150763), np.float32(0.082178295), np.float32(0.07304619), np.float32(0.07165065), np.float32(0.07208881), np.float32(0.07143361), np.float32(0.06909207), np.float32(0.08308988), np.float32(0.08669772), np.float32(0.09307944), np.float32(0.090097725), np.float32(0.09138626), np.float32(0.08779323), np.float32(0.08131823), np.float32(0.07727095), np.float32(0.07931573), np.float32(0.080530904), np.float32(0.07623901), np.float32(0.06851083), np.float32(0.06769981), np.float32(0.05630659), np.float32(0.057924893), np.float32(0.054527327), np.float32(0.054226592), np.float32(0.05896476), np.float32(0.06470761), np.float32(0.06477358), np.float32(0.07007796), np.float32(0.06995344), np.float32(0.060329262), np.float32(0.05359173), np.float32(0.046795428), np.float32(0.043846034), np.float32(0.04120569), np.float32(0.04359233), np.float32(0.039539922), np.float32(0.04134832), np.float32(0.047489516), np.float32(0.055047937), np.float32(0.06280916), np.float32(0.07488738), np.float32(0.09222023), np.float32(0.12068974), np.float32(0.12946881), np.float32(0.11800828), np.float32(0.1200503), np.float32(0.116424285), np.float32(0.11514333), np.float32(0.10918065), np.float32(0.10073785), np.float32(0.09155177), np.float32(0.09214846), np.float32(0.088674955), np.float32(0.09983931), np.float32(0.11698977), np.float32(0.12151758), np.float32(0.18097848), np.float32(0.21629106), np.float32(0.24745864), np.float32(0.27809107), np.float32(0.27490258), np.float32(0.27607664), np.float32(0.3353584), np.float32(0.22738011), np.float32(0.18794219), np.float32(0.1344785), np.float32(0.13111514), np.float32(0.1211455), np.float32(0.08782495), np.float32(0.06579202), np.float32(0.04987003), np.float32(0.04351992), np.float32(0.041110273), np.float32(0.03983411), np.float32(0.046983417), np.float32(0.048818473), np.float32(0.05188106), np.float32(0.051094573), np.float32(0.040121198), np.float32(0.033613365), np.float32(0.029628886), np.float32(0.029565759), np.float32(0.025636768), np.float32(0.027218182), np.float32(0.027425375), np.float32(0.026828678), np.float32(0.027292373), np.float32(0.027779423), np.float32(0.027513623), np.float32(0.029215312), np.float32(0.031885363), np.float32(0.037765417), np.float32(0.04483125), np.float32(0.056937993), np.float32(0.0643081), np.float32(0.06870252), np.float32(0.08747738), np.float32(0.07519597), np.float32(0.059028666), np.float32(0.052540686), np.float32(0.052365296), np.float32(0.04604141), np.float32(0.04050642), np.float32(0.047704257), np.float32(0.046666246), np.float32(0.05593238), np.float32(0.06839011), np.float32(0.08184571), np.float32(0.08366549), np.float32(0.0904787), np.float32(0.102830574), np.float32(0.09142828), np.float32(0.08599422), np.float32(0.078374274), np.float32(0.072327755), np.float32(0.065496355), np.float32(0.06084321), np.float32(0.047669556), np.float32(0.041499622), np.float32(0.04052724), np.float32(0.040657535), np.float32(0.04711327), np.float32(0.049567632), np.float32(0.06377293), np.float32(0.07287862), np.float32(0.081626415), np.float32(0.08800988), np.float32(0.08759106), np.float32(0.090904124), np.float32(0.09203117), np.float32(0.07977679), np.float32(0.066972405), np.float32(0.060857695), np.float32(0.04980869), np.float32(0.0411952), np.float32(0.040968224), np.float32(0.04052466), np.float32(0.048546538), np.float32(0.056365095), np.float32(0.06190892), np.float32(0.059116997), np.float32(0.06569803), np.float32(0.06486751), np.float32(0.06393422), np.float32(0.055434972), np.float32(0.050409473), np.float32(0.048437994), np.float32(0.045441933), np.float32(0.035297733), np.float32(0.031199291), np.float32(0.035366423), np.float32(0.036991164), np.float32(0.039322235), np.float32(0.04126898), np.float32(0.04819572), np.float32(0.05926084), np.float32(0.071606725), np.float32(0.08544304), np.float32(0.10015703), np.float32(0.11083099), np.float32(0.10586119), np.float32(0.09795066), np.float32(0.092252284), np.float32(0.08330689), np.float32(0.08211721), np.float32(0.08268228), np.float32(0.08719921), np.float32(0.0836586), np.float32(0.09108842), np.float32(0.09746787), np.float32(0.11544687), np.float32(0.11134173), np.float32(0.11027848), np.float32(0.11921318), np.float32(0.1133467), np.float32(0.10042713), np.float32(0.084814414), np.float32(0.084519245), np.float32(0.07771106), np.float32(0.059721228), np.float32(0.046080578), np.float32(0.04241196), np.float32(0.041244242), np.float32(0.04844322), np.float32(0.046853807), np.float32(0.049135692), np.float32(0.05397942), np.float32(0.052762438), np.float32(0.049015924), np.float32(0.041411284), np.float32(0.040722646), np.float32(0.04116974), np.float32(0.04455276), np.float32(0.046821926), np.float32(0.046051946), np.float32(0.05293232), np.float32(0.06540941), np.float32(0.07278873), np.float32(0.077048905), np.float32(0.07684541), np.float32(0.07547754), np.float32(0.075662136), np.float32(0.078365445), np.float32(0.07604408), np.float32(0.076300606), np.float32(0.07273113), np.float32(0.070224896), np.float32(0.060940675), np.float32(0.06264425), np.float32(0.062570274), np.float32(0.055498905), np.float32(0.05163007), np.float32(0.058208257), np.float32(0.07043958), np.float32(0.07388269), np.float32(0.07923318), np.float32(0.07939999), np.float32(0.08588325), np.float32(0.08005461), np.float32(0.062924534), np.float32(0.056073524), np.float32(0.049051), np.float32(0.045157555), np.float32(0.041945055), np.float32(0.0406362), np.float32(0.047522753), np.float32(0.048590064), np.float32(0.052724786), np.float32(0.06149514), np.float32(0.06439699), np.float32(0.061412662), np.float32(0.059888966), np.float32(0.054985177), np.float32(0.05116887), np.float32(0.048008934), np.float32(0.047019426), np.float32(0.044820204), np.float32(0.040673293), np.float32(0.036997724), np.float32(0.036105625), np.float32(0.03270108), np.float32(0.031007437), np.float32(0.03319412), np.float32(0.036121678), np.float32(0.03375138), np.float32(0.036486574), np.float32(0.036240943), np.float32(0.040221907), np.float32(0.043001134), np.float32(0.044320025), np.float32(0.039463833), np.float32(0.044621345), np.float32(0.04777769), np.float32(0.04534224), np.float32(0.04575781), np.float32(0.053570457), np.float32(0.06605755), np.float32(0.0805928), np.float32(0.08515841), np.float32(0.08911683), np.float32(0.09573376), np.float32(0.09215394), np.float32(0.08487163), np.float32(0.08617374), np.float32(0.085306466), np.float32(0.084525175), np.float32(0.08161787), np.float32(0.08526895), np.float32(0.07942795), np.float32(0.07341891), np.float32(0.07843436), np.float32(0.072588764), np.float32(0.06918831), np.float32(0.07122078), np.float32(0.06997466), np.float32(0.06485514), np.float32(0.06130049), np.float32(0.05223156), np.float32(0.055036306), np.float32(0.045902062), np.float32(0.04153427), np.float32(0.033071145), np.float32(0.0338939), np.float32(0.033904497), np.float32(0.032799657), np.float32(0.034384716), np.float32(0.044182222), np.float32(0.050530516), np.float32(0.05218316), np.float32(0.06406849), np.float32(0.0717436), np.float32(0.07490699), np.float32(0.07829853), np.float32(0.08525932), np.float32(0.0843605), np.float32(0.07816043), np.float32(0.06825129), np.float32(0.06220416), np.float32(0.05967645), np.float32(0.05426648), np.float32(0.05622171), np.float32(0.05626143), np.float32(0.053833537), np.float32(0.059276868), np.float32(0.059281517), np.float32(0.06342029), np.float32(0.061021883), np.float32(0.0682584), np.float32(0.07012044), np.float32(0.065270595), np.float32(0.05912143), np.float32(0.060403194), np.float32(0.059769485), np.float32(0.05764645), np.float32(0.058119193), np.float32(0.0709069), np.float32(0.0646263), np.float32(0.06721211), np.float32(0.07416385), np.float32(0.08504821), np.float32(0.088602684), np.float32(0.09056276), np.float32(0.08489552), np.float32(0.085154936), np.float32(0.085036285), np.float32(0.07694609), np.float32(0.075527035), np.float32(0.0671352), np.float32(0.0752505), np.float32(0.07994708), np.float32(0.08596637), np.float32(0.08945557), np.float32(0.09273679), np.float32(0.09275582), np.float32(0.093189426), np.float32(0.08436964), np.float32(0.07589243), np.float32(0.06619145), np.float32(0.061774343), np.float32(0.050036117), np.float32(0.05191635), np.float32(0.050044958), np.float32(0.046843722), np.float32(0.04612342), np.float32(0.044465892), np.float32(0.050635174), np.float32(0.05264475), np.float32(0.054483242), np.float32(0.060312763), np.float32(0.066233456), np.float32(0.0737399), np.float32(0.08457823), np.float32(0.08708902), np.float32(0.08229191), np.float32(0.06955843), np.float32(0.057213865), np.float32(0.049013857), np.float32(0.048423707), np.float32(0.04334705), np.float32(0.04448875), np.float32(0.05002686), np.float32(0.054255478), np.float32(0.054918405), np.float32(0.065934874), np.float32(0.06404808), np.float32(0.062149696), np.float32(0.05755522), np.float32(0.04662047), np.float32(0.045195125), np.float32(0.038476706), np.float32(0.035141073), np.float32(0.03019997), np.float32(0.027144916), np.float32(0.02514166), np.float32(0.026189538), np.float32(0.02741943), np.float32(0.027661713), np.float32(0.03136465), np.float32(0.034491736), np.float32(0.04235922), np.float32(0.043205928), np.float32(0.049155697), np.float32(0.055896834), np.float32(0.056688026), np.float32(0.051883444), np.float32(0.049746007), np.float32(0.041844018), np.float32(0.039215863), np.float32(0.038034238), np.float32(0.04046826), np.float32(0.038717423), np.float32(0.04094441), np.float32(0.043106925), np.float32(0.045558494), np.float32(0.051065546), np.float32(0.058518596), np.float32(0.07169605), np.float32(0.081687376), np.float32(0.08711228), np.float32(0.08270177), np.float32(0.08950433), np.float32(0.0834783), np.float32(0.06696101), np.float32(0.058087204), np.float32(0.05547536), np.float32(0.051077943), np.float32(0.049814004), np.float32(0.047233358), np.float32(0.048283048), np.float32(0.04930612), np.float32(0.05918813), np.float32(0.05810436), np.float32(0.060748693), np.float32(0.07157431), np.float32(0.07451736), np.float32(0.08396046), np.float32(0.08890598), np.float32(0.09707873), np.float32(0.09220032), np.float32(0.08780621), np.float32(0.0817377), np.float32(0.07679806), np.float32(0.06519899), np.float32(0.07510988), np.float32(0.068395436), np.float32(0.070843615), np.float32(0.08428556), np.float32(0.086496204), np.float32(0.09054838), np.float32(0.09222508), np.float32(0.09805437), np.float32(0.10147792), np.float32(0.10522477), np.float32(0.10508018), np.float32(0.09643154), np.float32(0.093522824), np.float32(0.085251585), np.float32(0.07364806), np.float32(0.07050624), np.float32(0.05808051), np.float32(0.052128945), np.float32(0.043031145), np.float32(0.0422682), np.float32(0.03800316), np.float32(0.043227952), np.float32(0.046646606), np.float32(0.05532519), np.float32(0.055447645), np.float32(0.05721566), np.float32(0.051122893), np.float32(0.04440421), np.float32(0.04367338), np.float32(0.039624084), np.float32(0.03486857), np.float32(0.030266661), np.float32(0.030638903), np.float32(0.0330132), np.float32(0.031088432), np.float32(0.028611006), np.float32(0.032428626), np.float32(0.031546533), np.float32(0.031684417), np.float32(0.035696175), np.float32(0.04445858), np.float32(0.048095714), np.float32(0.05623165), np.float32(0.058856387), np.float32(0.064444765), np.float32(0.06307664), np.float32(0.050072376), np.float32(0.04359587), np.float32(0.044183634), np.float32(0.04330532), np.float32(0.040510565), np.float32(0.04345503), np.float32(0.047123678), np.float32(0.045423426), np.float32(0.04668975), np.float32(0.043056346), np.float32(0.03902629), np.float32(0.03726467), np.float32(0.037874125), np.float32(0.040660996), np.float32(0.048847187), np.float32(0.050208677), np.float32(0.05247087), np.float32(0.055158302), np.float32(0.052253485), np.float32(0.04852184), np.float32(0.048253994), np.float32(0.049021438), np.float32(0.047549006), np.float32(0.048810333), np.float32(0.05099885), np.float32(0.05035981), np.float32(0.044825688), np.float32(0.04320633), np.float32(0.049422607), np.float32(0.051223062), np.float32(0.05286459), np.float32(0.06251668), np.float32(0.06705065), np.float32(0.072263665), np.float32(0.080844216), np.float32(0.07993985), np.float32(0.078896664), np.float32(0.0750732), np.float32(0.07253482), np.float32(0.06394273), np.float32(0.061752792), np.float32(0.06384859), np.float32(0.06897493), np.float32(0.07452836), np.float32(0.077033035), np.float32(0.073027074), np.float32(0.07785953), np.float32(0.077129886), np.float32(0.06990596), np.float32(0.07234682), np.float32(0.09038403), np.float32(0.09604784), np.float32(0.084154226), np.float32(0.08614322), np.float32(0.08741638), np.float32(0.08211709), np.float32(0.07235115), np.float32(0.067900345), np.float32(0.064996675), np.float32(0.056351442), np.float32(0.051970847), np.float32(0.051766682), np.float32(0.044126984), np.float32(0.043630984), np.float32(0.046091206), np.float32(0.048804544), np.float32(0.052171085), np.float32(0.054340016), np.float32(0.059836756), np.float32(0.060615297), np.float32(0.06605557), np.float32(0.07457725), np.float32(0.084554166), np.float32(0.072568595), np.float32(0.06321049), np.float32(0.058430336), np.float32(0.055971254), np.float32(0.050520588), np.float32(0.04954554), np.float32(0.04909213), np.float32(0.054457687), np.float32(0.058253873), np.float32(0.06237614), np.float32(0.07095058), np.float32(0.07197546), np.float32(0.07986961), np.float32(0.08190363), np.float32(0.085412905), np.float32(0.081297904), np.float32(0.073964566), np.float32(0.065408505), np.float32(0.0635306), np.float32(0.052683685), np.float32(0.046168137), np.float32(0.04010215), np.float32(0.03722498), np.float32(0.034048736), np.float32(0.036253653), np.float32(0.040586945), np.float32(0.049832467), np.float32(0.059671845), np.float32(0.06800833), np.float32(0.08080672), np.float32(0.086193755), np.float32(0.08620966), np.float32(0.08068104), np.float32(0.072763905), np.float32(0.06958619), np.float32(0.062370636), np.float32(0.056064527), np.float32(0.05674707), np.float32(0.052893706), np.float32(0.047474667), np.float32(0.048759904), np.float32(0.05336845), np.float32(0.047360748), np.float32(0.046548735), np.float32(0.050776463), np.float32(0.052663743), np.float32(0.049362108), np.float32(0.05210109), np.float32(0.060470268), np.float32(0.065540574), np.float32(0.06620887), np.float32(0.06531943), np.float32(0.0646983), np.float32(0.06089979), np.float32(0.054606758), np.float32(0.047872886), np.float32(0.047741953), np.float32(0.051857762), np.float32(0.046184905), np.float32(0.046015415), np.float32(0.056138285), np.float32(0.06253683), np.float32(0.07417171), np.float32(0.07479685), np.float32(0.07462343), np.float32(0.08334528), np.float32(0.086356446), np.float32(0.08674863), np.float32(0.084083185), np.float32(0.08611865), np.float32(0.07888206), np.float32(0.0856065), np.float32(0.07615596), np.float32(0.07642769), np.float32(0.07305202), np.float32(0.06989409), np.float32(0.07544245), np.float32(0.07575263), np.float32(0.087945774), np.float32(0.09076724), np.float32(0.09723747), np.float32(0.0957537), np.float32(0.10369049), np.float32(0.12952586), np.float32(0.12069874), np.float32(0.11609306), np.float32(0.10133735), np.float32(0.090331584), np.float32(0.080356285), np.float32(0.06831151), np.float32(0.07157657), np.float32(0.06214436), np.float32(0.06268345), np.float32(0.061765276), np.float32(0.0677266), np.float32(0.0630476), np.float32(0.060936257), np.float32(0.06280984), np.float32(0.072638474), np.float32(0.07449224), np.float32(0.071161896), np.float32(0.06703545), np.float32(0.06457435), np.float32(0.06507458), np.float32(0.060776923), np.float32(0.055786245), np.float32(0.052713733), np.float32(0.04493894), np.float32(0.045467507), np.float32(0.04827917), np.float32(0.05349266), np.float32(0.051782366), np.float32(0.04997394), np.float32(0.050937824), np.float32(0.04929155), np.float32(0.053824894), np.float32(0.051710878), np.float32(0.04717483), np.float32(0.050831005), np.float32(0.053824395), np.float32(0.06739673), np.float32(0.06665942), np.float32(0.066479854), np.float32(0.06710429), np.float32(0.05812867), np.float32(0.06529882), np.float32(0.066989526), np.float32(0.06273461), np.float32(0.06821053), np.float32(0.071415246), np.float32(0.0765427), np.float32(0.08724993), np.float32(0.072563685), np.float32(0.070807874), np.float32(0.059155557), np.float32(0.05247206), np.float32(0.059991743), np.float32(0.05744019), np.float32(0.06191874), np.float32(0.07876031), np.float32(0.08347721), np.float32(0.09923746), np.float32(0.096958235), np.float32(0.123363666), np.float32(0.12655881), np.float32(0.109901845), np.float32(0.11733049), np.float32(0.10950228), np.float32(0.10403181), np.float32(0.09361946), np.float32(0.09150079), np.float32(0.0840333), np.float32(0.09086023), np.float32(0.08272368), np.float32(0.09287911), np.float32(0.090246946), np.float32(0.08749868), np.float32(0.0742768), np.float32(0.06414931), np.float32(0.06508456), np.float32(0.058301277), np.float32(0.060894076), np.float32(0.052048326), np.float32(0.048437804), np.float32(0.049061045), np.float32(0.04622252), np.float32(0.045643684), np.float32(0.043648038), np.float32(0.04226534), np.float32(0.0472839), np.float32(0.04810417), np.float32(0.050718945), np.float32(0.056410097), np.float32(0.06623999), np.float32(0.070588715), np.float32(0.07651995), np.float32(0.08074396), np.float32(0.08074301), np.float32(0.061882284), np.float32(0.06330463), np.float32(0.067468315), np.float32(0.07278737), np.float32(0.089623936), np.float32(0.11033173), np.float32(0.1240426), np.float32(0.12981516), np.float32(0.13519494), np.float32(0.12888485), np.float32(0.12797113), np.float32(0.10573725), np.float32(0.09764981), np.float32(0.09587776), np.float32(0.08915842), np.float32(0.08729639), np.float32(0.09483994), np.float32(0.09249095), np.float32(0.09502698), np.float32(0.120812856), np.float32(0.12412994), np.float32(0.13897704), np.float32(0.1260118), np.float32(0.13306955), np.float32(0.13128173), np.float32(0.1313174), np.float32(0.31561846), np.float32(0.1620972), np.float32(0.2531577), np.float32(0.46095008), np.float32(0.22300875), np.float32(0.13631558), np.float32(0.14686593), np.float32(0.14549471), np.float32(0.054505292), np.float32(0.050801255), np.float32(0.04984212), np.float32(0.049218286), np.float32(0.04981513), np.float32(0.051217794), np.float32(0.049358238), np.float32(0.051043272), np.float32(0.043075208), np.float32(0.039507274), np.float32(0.04332885), np.float32(0.04073027), np.float32(0.036258627), np.float32(0.039970558), np.float32(0.038316112), np.float32(0.042355023), np.float32(0.04195827), np.float32(0.03867006), np.float32(0.03267078), np.float32(0.030912267), np.float32(0.03141439), np.float32(0.032238018), np.float32(0.036323275), np.float32(0.042104017), np.float32(0.052863993), np.float32(0.055505805), np.float32(0.061851315), np.float32(0.05924414), np.float32(0.0540565), np.float32(0.044339076), np.float32(0.037440483), np.float32(0.030939981), np.float32(0.027731473), np.float32(0.030949377), np.float32(0.026998833), np.float32(0.03018307), np.float32(0.02894816), np.float32(0.024846748), np.float32(0.026260506), np.float32(0.02686994), np.float32(0.024194863), np.float32(0.02017805), np.float32(0.022730893), np.float32(0.024892135), np.float32(0.022335127), np.float32(0.019298604), np.float32(0.016863355), np.float32(0.016286703), np.float32(0.016890254), np.float32(0.0149477525), np.float32(0.016852023), np.float32(0.019054793), np.float32(0.020737385), np.float32(0.020620955), np.float32(0.022519588), np.float32(0.022701973), np.float32(0.022058552), np.float32(0.021329232), np.float32(0.023373459), np.float32(0.024325667), np.float32(0.027543824), np.float32(0.030231839), np.float32(0.032367654), np.float32(0.034163218), np.float32(0.037782785), np.float32(0.041888352), np.float32(0.04823639), np.float32(0.05391068), np.float32(0.055908173), np.float32(0.06837952), np.float32(0.08150799), np.float32(0.08290077), np.float32(0.09234978), np.float32(0.09909895), np.float32(0.099815376), np.float32(0.095201746), np.float32(0.090207204), np.float32(0.08736747), np.float32(0.08649006), np.float32(0.07874594), np.float32(0.09080271), np.float32(0.09484727), np.float32(0.094276905), np.float32(0.09561367), np.float32(0.10828724), np.float32(0.10994781), np.float32(0.09633701), np.float32(0.09030287), np.float32(0.07178366), np.float32(0.06782922), np.float32(0.0540103), np.float32(0.04308171), np.float32(0.0375101), np.float32(0.030273069), np.float32(0.027199332), np.float32(0.02747013), np.float32(0.027539216), np.float32(0.02858724), np.float32(0.0302714), np.float32(0.033693194), np.float32(0.03286929), np.float32(0.031033859), np.float32(0.02822941), np.float32(0.028155709), np.float32(0.027680118), np.float32(0.023309551), np.float32(0.023265623), np.float32(0.02236749), np.float32(0.020752937), np.float32(0.020220747), np.float32(0.020546608), np.float32(0.021726117), np.float32(0.022791592), np.float32(0.026512288), np.float32(0.027921902), np.float32(0.028918749), np.float32(0.034814145), np.float32(0.040588748), np.float32(0.04156829), np.float32(0.045477577), np.float32(0.049288925), np.float32(0.050770957), np.float32(0.04466531), np.float32(0.041468546), np.float32(0.042462766), np.float32(0.045137648), np.float32(0.048817333), np.float32(0.053054407), np.float32(0.0576364), np.float32(0.062096063), np.float32(0.056560945), np.float32(0.05701652), np.float32(0.06241665), np.float32(0.05841108), np.float32(0.055866662), np.float32(0.049914774), np.float32(0.04560501), np.float32(0.037687425), np.float32(0.033301543), np.float32(0.029647017), np.float32(0.025519), np.float32(0.021764306), np.float32(0.022033045), np.float32(0.02232281), np.float32(0.020976646), np.float32(0.01984955), np.float32(0.019220367), np.float32(0.02011695), np.float32(0.019211447), np.float32(0.018720467), np.float32(0.021123398), np.float32(0.021816373), np.float32(0.022206344), np.float32(0.023815516), np.float32(0.026160246), np.float32(0.025008982), np.float32(0.025936307), np.float32(0.027429573), np.float32(0.02687816), np.float32(0.02920797), np.float32(0.0311641), np.float32(0.031281408), np.float32(0.032764006), np.float32(0.040879816), np.float32(0.041928235), np.float32(0.042847455), np.float32(0.04639508), np.float32(0.044767853), np.float32(0.04890132), np.float32(0.049364783), np.float32(0.04744741), np.float32(0.052057184), np.float32(0.051806603), np.float32(0.05029593), np.float32(0.05031449), np.float32(0.0495149), np.float32(0.050398618), np.float32(0.05298804), np.float32(0.04890633), np.float32(0.0497148), np.float32(0.048804183), np.float32(0.05019248), np.float32(0.06193739), np.float32(0.06456071), np.float32(0.06423168), np.float32(0.061525665), np.float32(0.070579946), np.float32(0.06411799), np.float32(0.07231092), np.float32(0.08126522), np.float32(0.08038267), np.float32(0.084538996), np.float32(0.07774971), np.float32(0.06651596), np.float32(0.06767221), np.float32(0.062481795), np.float32(0.05352902), np.float32(0.0591992), np.float32(0.055492457), np.float32(0.05390481), np.float32(0.052541263), np.float32(0.05700873), np.float32(0.06334498), np.float32(0.06292789), np.float32(0.072131656), np.float32(0.0718251), np.float32(0.07469692), np.float32(0.076316625), np.float32(0.07750407), np.float32(0.08421204), np.float32(0.09302342), np.float32(0.09720317), np.float32(0.097327605), np.float32(0.0985695), np.float32(0.090974115), np.float32(0.08666165), np.float32(0.08923371), np.float32(0.09643242), np.float32(0.10175431), np.float32(0.11520329), np.float32(0.12306901), np.float32(0.11922299), np.float32(0.12303597), np.float32(0.11684477), np.float32(0.11132486), np.float32(0.104276896), np.float32(0.08894601), np.float32(0.077203035), np.float32(0.06925828), np.float32(0.060019366), np.float32(0.053704828), np.float32(0.05478706), np.float32(0.063376896), np.float32(0.060052417), np.float32(0.051090237), np.float32(0.051156603), np.float32(0.060040753), np.float32(0.058045838), np.float32(0.06839249), np.float32(0.08044222), np.float32(0.08246298), np.float32(0.07314115), np.float32(0.06898294), np.float32(0.055153314), np.float32(0.05322068), np.float32(0.050667975), np.float32(0.053193055), np.float32(0.06461229), np.float32(0.07837719), np.float32(0.091708474), np.float32(0.10883058), np.float32(0.122521475), np.float32(0.12799099), np.float32(0.13394918), np.float32(0.13664427), np.float32(0.13619594), np.float32(0.1325248), np.float32(0.14912598), np.float32(0.15493913), np.float32(0.13912529), np.float32(0.114907764), np.float32(0.094574384), np.float32(0.06851803), np.float32(0.051803548), np.float32(0.044131525), np.float32(0.048292067), np.float32(0.04859064), np.float32(0.058039475), np.float32(0.061850887), np.float32(0.0796458), np.float32(0.06690952), np.float32(0.075082056), np.float32(0.06273057), np.float32(0.04709448), np.float32(0.043176122), np.float32(0.042553723), np.float32(0.03800589), np.float32(0.029994663), np.float32(0.030770965), np.float32(0.030069672), np.float32(0.030815713), np.float32(0.030149892), np.float32(0.031164397), np.float32(0.03483685), np.float32(0.04095125), np.float32(0.0392779), np.float32(0.051823415), np.float32(0.06775385), np.float32(0.07712014), np.float32(0.09001807), np.float32(0.1079264), np.float32(0.101373285), np.float32(0.09625291), np.float32(0.084253125), np.float32(0.080175824), np.float32(0.07905193), np.float32(0.08031761), np.float32(0.08795702), np.float32(0.082672566), np.float32(0.08686305), np.float32(0.09815597), np.float32(0.10068922), np.float32(0.10644135), np.float32(0.095984064), np.float32(0.09593753), np.float32(0.09807005), np.float32(0.09350107), np.float32(0.07761274), np.float32(0.0613932), np.float32(0.062408507), np.float32(0.05320796), np.float32(0.04306447), np.float32(0.042043805), np.float32(0.035135657), np.float32(0.030242544), np.float32(0.028662404), np.float32(0.031097732), np.float32(0.034468353), np.float32(0.036216043), np.float32(0.037956346), np.float32(0.039328735), np.float32(0.037772376), np.float32(0.036892094), np.float32(0.038431834), np.float32(0.03905191), np.float32(0.04701872), np.float32(0.052385494), np.float32(0.046881262), np.float32(0.048301306), np.float32(0.047067996), np.float32(0.04737106), np.float32(0.053307425), np.float32(0.063590996), np.float32(0.06924645), np.float32(0.07335964), np.float32(0.08019775), np.float32(0.09093102), np.float32(0.092304386), np.float32(0.09870616), np.float32(0.09216434), np.float32(0.08314458), np.float32(0.077158466), np.float32(0.07654069), np.float32(0.06626362), np.float32(0.06150072), np.float32(0.056887303), np.float32(0.062219262), np.float32(0.06508266), np.float32(0.06519805), np.float32(0.06542804), np.float32(0.075898424), np.float32(0.07477537), np.float32(0.077259265), np.float32(0.080612734), np.float32(0.081332475), np.float32(0.07285567), np.float32(0.06471195), np.float32(0.051569793), np.float32(0.04450838), np.float32(0.04349266), np.float32(0.050314132), np.float32(0.050815973), np.float32(0.04888073), np.float32(0.054474927), np.float32(0.058707945), np.float32(0.061434746), np.float32(0.06757528), np.float32(0.07663146), np.float32(0.08087762), np.float32(0.090090975), np.float32(0.09059227), np.float32(0.093968086), np.float32(0.09762007), np.float32(0.09845296), np.float32(0.09475123), np.float32(0.087793), np.float32(0.0740618), np.float32(0.075451076), np.float32(0.082545966), np.float32(0.106622346), np.float32(0.11368975), np.float32(0.118652254), np.float32(0.12671408), np.float32(0.13863492), np.float32(0.14109582), np.float32(0.1238987), np.float32(0.1370153), np.float32(0.12945968), np.float32(0.124813065), np.float32(0.12758441), np.float32(0.1323271), np.float32(0.14299978), np.float32(0.13627982), np.float32(0.13418233), np.float32(0.1274258), np.float32(0.12602568), np.float32(0.10447061), np.float32(0.09357777), np.float32(0.08098865), np.float32(0.07132681), np.float32(0.068756126), np.float32(0.060463287), np.float32(0.05833011), np.float32(0.04956087), np.float32(0.04652764), np.float32(0.042651296), np.float32(0.040385835), np.float32(0.043029543), np.float32(0.04486389), np.float32(0.051146213), np.float32(0.05587177), np.float32(0.06394774), np.float32(0.075579464), np.float32(0.08067055), np.float32(0.08044123), np.float32(0.071121395), np.float32(0.06678777), np.float32(0.06593028), np.float32(0.06326459), np.float32(0.059469588), np.float32(0.057540104), np.float32(0.05487907), np.float32(0.054145236), np.float32(0.055539884), np.float32(0.06533091), np.float32(0.07811428), np.float32(0.078287005), np.float32(0.082774855), np.float32(0.0859788), np.float32(0.091795616), np.float32(0.087565705), np.float32(0.08606444), np.float32(0.081901394), np.float32(0.07560127), np.float32(0.067226864), np.float32(0.0639556), np.float32(0.0528562), np.float32(0.0482392), np.float32(0.044693347), np.float32(0.048387244), np.float32(0.052441385), np.float32(0.058822513), np.float32(0.06232721), np.float32(0.06541304), np.float32(0.06796231), np.float32(0.07270865), np.float32(0.082773775), np.float32(0.09195521), np.float32(0.09748703), np.float32(0.10470563), np.float32(0.10588789), np.float32(0.112651095), np.float32(0.13683745), np.float32(0.14227024), np.float32(0.15207638), np.float32(0.1585198), np.float32(0.16771582), np.float32(0.18054251), np.float32(0.19635889), np.float32(0.22819498), np.float32(0.24832532), np.float32(0.2581921), np.float32(0.2563862), np.float32(0.24452876), np.float32(0.2158261), np.float32(0.18931016), np.float32(0.19468221), np.float32(0.183445), np.float32(0.19634113), np.float32(0.17370455), np.float32(0.16779697), np.float32(0.17141742), np.float32(0.14875032), np.float32(0.12671039), np.float32(0.124374054), np.float32(0.11058066), np.float32(0.08954228), np.float32(0.07521843), np.float32(0.06424456), np.float32(0.05731324), np.float32(0.06528995), np.float32(0.068158634), np.float32(0.069286905), np.float32(0.0635598), np.float32(0.06746805), np.float32(0.067658216), np.float32(0.06439091), np.float32(0.06931548), np.float32(0.075998396), np.float32(0.07642646), np.float32(0.071331635), np.float32(0.066059604), np.float32(0.060754716), np.float32(0.065131135), np.float32(0.06646377), np.float32(0.07134761), np.float32(0.074045785), np.float32(0.07097257), np.float32(0.07294903), np.float32(0.07523774), np.float32(0.07934497), np.float32(0.0860876), np.float32(0.10182615), np.float32(0.10793872), np.float32(0.099266656), np.float32(0.08579303), np.float32(0.07881169), np.float32(0.082403), np.float32(0.08087744), np.float32(0.078124106), np.float32(0.08336147), np.float32(0.074371725), np.float32(0.07405682), np.float32(0.07689388), np.float32(0.08045556), np.float32(0.07674081), np.float32(0.07860682), np.float32(0.081795536), np.float32(0.087488495), np.float32(0.08757369), np.float32(0.09555351), np.float32(0.090911455), np.float32(0.08197064), np.float32(0.07932582), np.float32(0.08788787), np.float32(0.0939955), np.float32(0.09962976), np.float32(0.10559818), np.float32(0.11245317), np.float32(0.11374138), np.float32(0.10967485), np.float32(0.106590725), np.float32(0.092961304), np.float32(0.0816968), np.float32(0.07183103), np.float32(0.067782685), np.float32(0.06327258), np.float32(0.059265777), np.float32(0.060982227), np.float32(0.06341104), np.float32(0.07212412), np.float32(0.07117596), np.float32(0.07610795), np.float32(0.080410324), np.float32(0.07304916), np.float32(0.077162825), np.float32(0.0853641), np.float32(0.08933189), np.float32(0.08914979), np.float32(0.09746189), np.float32(0.08895211), np.float32(0.0803451), np.float32(0.07595297), np.float32(0.072179176), np.float32(0.06924561), np.float32(0.07559889), np.float32(0.07786648), np.float32(0.0766501), np.float32(0.07803181), np.float32(0.07661032), np.float32(0.07066812), np.float32(0.069988355), np.float32(0.06678066), np.float32(0.061789867), np.float32(0.062022224), np.float32(0.0687662), np.float32(0.0745078), np.float32(0.08127255), np.float32(0.0864655), np.float32(0.09102873), np.float32(0.09091206), np.float32(0.0853288), np.float32(0.08618996), np.float32(0.07531048), np.float32(0.07513883), np.float32(0.06755748), np.float32(0.06105202), np.float32(0.055130914), np.float32(0.048189793), np.float32(0.05252643), np.float32(0.05502393), np.float32(0.0626155), np.float32(0.06749993), np.float32(0.07334421), np.float32(0.08093108), np.float32(0.09306833), np.float32(0.110542305), np.float32(0.11118951), np.float32(0.1077702), np.float32(0.110777155), np.float32(0.10852778), np.float32(0.09741385), np.float32(0.09667327), np.float32(0.09820096), np.float32(0.09491248), np.float32(0.10157691), np.float32(0.09636645), np.float32(0.10310671), np.float32(0.10925216), np.float32(0.12131838), np.float32(0.12764466), np.float32(0.13024646), np.float32(0.13702066), np.float32(0.13336854), np.float32(0.12541153), np.float32(0.1193071), np.float32(0.11537887), np.float32(0.101348355), np.float32(0.10032854), np.float32(0.08704102), np.float32(0.07556587), np.float32(0.076138966), np.float32(0.078415304), np.float32(0.07702378), np.float32(0.070757754), np.float32(0.070822775), np.float32(0.07351994), np.float32(0.06794131), np.float32(0.068400785), np.float32(0.070916355), np.float32(0.074008375), np.float32(0.06765659), np.float32(0.06315299), np.float32(0.05292628), np.float32(0.046101), np.float32(0.039708182), np.float32(0.034315374), np.float32(0.03556223), np.float32(0.036138747), np.float32(0.039710104), np.float32(0.03906849), np.float32(0.045714647), np.float32(0.04939395), np.float32(0.059464026), np.float32(0.059392367), np.float32(0.06239077), np.float32(0.058128368), np.float32(0.060677055), np.float32(0.056570247), np.float32(0.06314353), np.float32(0.0555257), np.float32(0.05859282), np.float32(0.052701805), np.float32(0.051443774), np.float32(0.049390715), np.float32(0.053862315), np.float32(0.05622797), np.float32(0.06573736), np.float32(0.07841951), np.float32(0.085434385), np.float32(0.09659104), np.float32(0.09551669), np.float32(0.08690281), np.float32(0.07482507), np.float32(0.073458396), np.float32(0.07695899), np.float32(0.062479228), np.float32(0.06975799), np.float32(0.087925754), np.float32(0.08286652), np.float32(0.10327483), np.float32(0.10011303), np.float32(0.108852826), np.float32(0.11852322), np.float32(0.13786896), np.float32(0.14386842), np.float32(0.15767138), np.float32(0.17299576), np.float32(0.19015583), np.float32(0.18720748), np.float32(0.20878015), np.float32(0.20414677), np.float32(0.2032666), np.float32(0.19595656), np.float32(0.17578602), np.float32(0.18345644), np.float32(0.17287421), np.float32(0.16179447), np.float32(0.1396698), np.float32(0.12950757), np.float32(0.11772672), np.float32(0.104522325), np.float32(0.095471345), np.float32(0.08812751), np.float32(0.088182725), np.float32(0.10390622), np.float32(0.103319526), np.float32(0.109438226), np.float32(0.10092997), np.float32(0.08988814), np.float32(0.073600076), np.float32(0.06761063), np.float32(0.05135883), np.float32(0.043425597), np.float32(0.03731733), np.float32(0.029549208), np.float32(0.027553048), np.float32(0.029888477), np.float32(0.0337527), np.float32(0.03529999), np.float32(0.036259685), np.float32(0.040146694), np.float32(0.0445623), np.float32(0.050383367), np.float32(0.057029586), np.float32(0.057412006), np.float32(0.058041964), np.float32(0.060383685), np.float32(0.05774505), np.float32(0.056548823), np.float32(0.05559877), np.float32(0.047893625), np.float32(0.049336214), np.float32(0.050619777), np.float32(0.05454937), np.float32(0.05727515), np.float32(0.07042441), np.float32(0.07858677), np.float32(0.0858974), np.float32(0.09214652), np.float32(0.098168954), np.float32(0.098666966), np.float32(0.08881778), np.float32(0.0896841), np.float32(0.08272028), np.float32(0.07574746), np.float32(0.07093749), np.float32(0.059629172), np.float32(0.060715422), np.float32(0.06334399), np.float32(0.059282683), np.float32(0.059514947), np.float32(0.057301376), np.float32(0.066398636), np.float32(0.07143762), np.float32(0.08193458), np.float32(0.0842516), np.float32(0.0823804), np.float32(0.07489222), np.float32(0.06527517), np.float32(0.0562651), np.float32(0.05311319), np.float32(0.045773495), np.float32(0.043041572), np.float32(0.041881483), np.float32(0.04346169), np.float32(0.047185313), np.float32(0.054797363), np.float32(0.061548483), np.float32(0.066936895), np.float32(0.070016444), np.float32(0.074548125), np.float32(0.07361709), np.float32(0.07311242), np.float32(0.07366076), np.float32(0.07569708), np.float32(0.07796991), np.float32(0.06566764), np.float32(0.056534577), np.float32(0.045061674), np.float32(0.037778284), np.float32(0.03453261), np.float32(0.034298036), np.float32(0.033372547), np.float32(0.038225744), np.float32(0.040576085), np.float32(0.047569394), np.float32(0.052657608), np.float32(0.053939), np.float32(0.0502467), np.float32(0.04252925), np.float32(0.040199015), np.float32(0.03927593), np.float32(0.032558173), np.float32(0.031595297), np.float32(0.030473322), np.float32(0.031701405), np.float32(0.032986198), np.float32(0.03136073), np.float32(0.030241678), np.float32(0.027316092), np.float32(0.026559679), np.float32(0.024760291), np.float32(0.02508426), np.float32(0.026608411), np.float32(0.030680018), np.float32(0.032894284), np.float32(0.03802775), np.float32(0.040412296), np.float32(0.039846152), np.float32(0.04130976), np.float32(0.038544603), np.float32(0.03987601), np.float32(0.03696333), np.float32(0.032436203), np.float32(0.035460237), np.float32(0.037169307), np.float32(0.03268043), np.float32(0.03667741), np.float32(0.040901814), np.float32(0.040678296), np.float32(0.04413717), np.float32(0.050569832), np.float32(0.048987728), np.float32(0.044265363), np.float32(0.050091453), np.float32(0.058479454), np.float32(0.053271003), np.float32(0.048478007), np.float32(0.04399618), np.float32(0.03984225), np.float32(0.037022322), np.float32(0.03508948), np.float32(0.035105344), np.float32(0.03337585), np.float32(0.036925614), np.float32(0.044566285), np.float32(0.047339544), np.float32(0.057139426), np.float32(0.07310484), np.float32(0.081677735), np.float32(0.088100135), np.float32(0.090443715), np.float32(0.08914677), np.float32(0.07939891), np.float32(0.074658304), np.float32(0.07681278), np.float32(0.08247873), np.float32(0.07716874), np.float32(0.08083233), np.float32(0.07994832), np.float32(0.096331455), np.float32(0.104029804), np.float32(0.114091806), np.float32(0.11612904), np.float32(0.12710871), np.float32(0.11686471), np.float32(0.1135386), np.float32(0.11085062), np.float32(0.09029836), np.float32(0.076705374), np.float32(0.07701312), np.float32(0.07066687), np.float32(0.05682397), np.float32(0.055544686), np.float32(0.05846631), np.float32(0.065779306), np.float32(0.07059474), np.float32(0.07297829), np.float32(0.080243915), np.float32(0.08789549), np.float32(0.09574869), np.float32(0.101849645), np.float32(0.097354814), np.float32(0.09671271), np.float32(0.084886186), np.float32(0.07861837), np.float32(0.069974974), np.float32(0.06111293), np.float32(0.05497921), np.float32(0.06003696), np.float32(0.066109665), np.float32(0.06854623), np.float32(0.07494445), np.float32(0.09204241), np.float32(0.10798866), np.float32(0.12057319), np.float32(0.13246633), np.float32(0.13784708), np.float32(0.1488887), np.float32(0.15592237), np.float32(0.15917681), np.float32(0.16927233), np.float32(0.15580794), np.float32(0.14766845), np.float32(0.1305301), np.float32(0.12253347), np.float32(0.102939814), np.float32(0.09956559), np.float32(0.111855075), np.float32(0.09921565), np.float32(0.10135659), np.float32(0.13112389), np.float32(0.16671866), np.float32(0.1723121), np.float32(0.17434122), np.float32(0.20137875), np.float32(0.23165573), np.float32(0.25836545), np.float32(0.24378192), np.float32(0.2867486), np.float32(0.23562442), np.float32(0.25611755), np.float32(0.1856394), np.float32(0.15897423), np.float32(0.14895694), np.float32(0.15011634), np.float32(0.27948806), np.float32(0.14513578), np.float32(0.18916239), np.float32(0.09918651), np.float32(0.12160555), np.float32(0.13024794), np.float32(0.13584542), np.float32(0.13617171), np.float32(0.13344306), np.float32(0.13397557), np.float32(0.11559221), np.float32(0.11557969), np.float32(0.096848115), np.float32(0.088611506), np.float32(0.08942222), np.float32(0.083073385), np.float32(0.08975998), np.float32(0.08735375), np.float32(0.09224967), np.float32(0.0948169), np.float32(0.0895813), np.float32(0.0733807), np.float32(0.06280824), np.float32(0.061584957), np.float32(0.053523403), np.float32(0.046532866), np.float32(0.04219434), np.float32(0.039261602), np.float32(0.033478845), np.float32(0.029423926), np.float32(0.030564591), np.float32(0.03852826), np.float32(0.043690383), np.float32(0.044755522), np.float32(0.057491522), np.float32(0.06733444), np.float32(0.077436425), np.float32(0.086681485), np.float32(0.0939452), np.float32(0.09319893), np.float32(0.09649318), np.float32(0.09886626), np.float32(0.090381816), np.float32(0.085863225), np.float32(0.088757895), np.float32(0.08868689), np.float32(0.08981639), np.float32(0.09248289), np.float32(0.09774529), np.float32(0.108931534), np.float32(0.11744891), np.float32(0.13160384), np.float32(0.13882436), np.float32(0.1438653), np.float32(0.14865018), np.float32(0.15336792), np.float32(0.1615109), np.float32(0.14780384), np.float32(0.13609259), np.float32(0.11520742), np.float32(0.11161519), np.float32(0.10637271), np.float32(0.10585233), np.float32(0.11411895), np.float32(0.12537931), np.float32(0.13373414), np.float32(0.13652939), np.float32(0.14416109), np.float32(0.14956996), np.float32(0.14611538), np.float32(0.154198), np.float32(0.16888224), np.float32(0.17493705), np.float32(0.16862258), np.float32(0.16326818), np.float32(0.15102652), np.float32(0.12909737), np.float32(0.113947436), np.float32(0.102381155), np.float32(0.09785642), np.float32(0.08752965), np.float32(0.086006545), np.float32(0.082608454), np.float32(0.08873688), np.float32(0.088535056), np.float32(0.09863614), np.float32(0.101346835), np.float32(0.09066128), np.float32(0.083769955), np.float32(0.07198018), np.float32(0.06805539), np.float32(0.057356715), np.float32(0.050180648), np.float32(0.05073169), np.float32(0.04729202), np.float32(0.04649784), np.float32(0.042627465), np.float32(0.046626423), np.float32(0.045815445), np.float32(0.060481317), np.float32(0.06733224), np.float32(0.07046276), np.float32(0.08058466), np.float32(0.08504662), np.float32(0.096381344), np.float32(0.103759706), np.float32(0.11281622), np.float32(0.12642837), np.float32(0.12203769), np.float32(0.114742056), np.float32(0.110285476), np.float32(0.10742325), np.float32(0.099335045), np.float32(0.09469728), np.float32(0.08554027), np.float32(0.09196978), np.float32(0.089739606), np.float32(0.087999724), np.float32(0.095600784), np.float32(0.10591728), np.float32(0.1125733), np.float32(0.11012005), np.float32(0.113763906), np.float32(0.105412215), np.float32(0.10008673), np.float32(0.095487945), np.float32(0.08705756), np.float32(0.07843576), np.float32(0.081030615), np.float32(0.070373945), np.float32(0.06639846), np.float32(0.061977398), np.float32(0.063953444), np.float32(0.07280534), np.float32(0.08695377), np.float32(0.08614823), np.float32(0.10327713), np.float32(0.113168724), np.float32(0.12805939), np.float32(0.12620544), np.float32(0.116314664), np.float32(0.10340027), np.float32(0.08550208), np.float32(0.075077385), np.float32(0.06306607), np.float32(0.052016634), np.float32(0.04654759), np.float32(0.04314761), np.float32(0.04524657), np.float32(0.045095123), np.float32(0.050890066), np.float32(0.053491578), np.float32(0.053092033), np.float32(0.05861891), np.float32(0.05606237), np.float32(0.056325063), np.float32(0.046424147), np.float32(0.03815922), np.float32(0.035150725), np.float32(0.03572184), np.float32(0.028531771), np.float32(0.024016568), np.float32(0.022515379), np.float32(0.02610828), np.float32(0.026209727), np.float32(0.025903901), np.float32(0.0302721), np.float32(0.031973507), np.float32(0.036804415), np.float32(0.041719545), np.float32(0.047903735), np.float32(0.058851838), np.float32(0.05497264), np.float32(0.05621303), np.float32(0.050801333), np.float32(0.04850879), np.float32(0.04372907), np.float32(0.041906107), np.float32(0.044629455), np.float32(0.04612946), np.float32(0.044070017), np.float32(0.040431228), np.float32(0.039089505), np.float32(0.037032314), np.float32(0.036287654), np.float32(0.037090775), np.float32(0.034871336), np.float32(0.035076644), np.float32(0.037470594), np.float32(0.03834056), np.float32(0.03602729), np.float32(0.034380622), np.float32(0.03263325), np.float32(0.030834137), np.float32(0.026588077), np.float32(0.02603626), np.float32(0.025250118), np.float32(0.02589373), np.float32(0.027691228), np.float32(0.030571656), np.float32(0.03642435), np.float32(0.0363505), np.float32(0.0383679), np.float32(0.041004036), np.float32(0.040300407), np.float32(0.04262335), np.float32(0.051053774), np.float32(0.059059903), np.float32(0.056765705), np.float32(0.061509423), np.float32(0.053216863), np.float32(0.05385578), np.float32(0.043137), np.float32(0.04057838), np.float32(0.041159324), np.float32(0.046472937), np.float32(0.054922834), np.float32(0.060740747), np.float32(0.067551404), np.float32(0.06806036), np.float32(0.072547175), np.float32(0.06260141), np.float32(0.05336958), np.float32(0.04777652), np.float32(0.04112459), np.float32(0.038580924), np.float32(0.029886937), np.float32(0.0267797), np.float32(0.027547631), np.float32(0.025325244), np.float32(0.021842025), np.float32(0.017358536), np.float32(0.018816497), np.float32(0.018805658), np.float32(0.020549169), np.float32(0.024004033), np.float32(0.027318038), np.float32(0.031090861), np.float32(0.037305158), np.float32(0.038711708), np.float32(0.03570209), np.float32(0.033320103), np.float32(0.035284493), np.float32(0.03566806), np.float32(0.033949196), np.float32(0.036025435), np.float32(0.04146391), np.float32(0.042436495), np.float32(0.04513282), np.float32(0.047136214), np.float32(0.050201673), np.float32(0.047107063), np.float32(0.05073988), np.float32(0.059464443), np.float32(0.062453758), np.float32(0.070415944), np.float32(0.069330186), np.float32(0.068926305), np.float32(0.07147408), np.float32(0.06254249), np.float32(0.05410795), np.float32(0.051929813), np.float32(0.04572501), np.float32(0.043526076), np.float32(0.042487156), np.float32(0.047450997), np.float32(0.047868267), np.float32(0.049861174), np.float32(0.05744124), np.float32(0.059501015), np.float32(0.055558845), np.float32(0.054142624), np.float32(0.05591658), np.float32(0.063668855), np.float32(0.06042818), np.float32(0.06853005), np.float32(0.059028313), np.float32(0.05420209), np.float32(0.048452698), np.float32(0.049398016), np.float32(0.04483363), np.float32(0.04053407), np.float32(0.040308338), np.float32(0.044303123), np.float32(0.048183132), np.float32(0.050560765), np.float32(0.057872523), np.float32(0.06970208), np.float32(0.079267934), np.float32(0.08704423), np.float32(0.08947346), np.float32(0.08704607), np.float32(0.08987185), np.float32(0.10499577), np.float32(0.11120597), np.float32(0.13877527), np.float32(0.14376009), np.float32(0.15529965), np.float32(0.15886939), np.float32(0.16077937), np.float32(0.16685715), np.float32(0.16415375), np.float32(0.18675007), np.float32(0.1735575), np.float32(0.18187054), np.float32(0.18621159), np.float32(0.17088377), np.float32(0.15877637), np.float32(0.15894905), np.float32(0.1664682), np.float32(0.1658691), np.float32(0.17246456), np.float32(0.15888314), np.float32(0.16484673), np.float32(0.1534833), np.float32(0.14929831), np.float32(0.124410205), np.float32(0.09916953), np.float32(0.09119451), np.float32(0.08331122), np.float32(0.07731913), np.float32(0.072330475), np.float32(0.070818275), np.float32(0.07215625), np.float32(0.0715093), np.float32(0.076105334), np.float32(0.07435438), np.float32(0.077963084), np.float32(0.082219824), np.float32(0.08462217), np.float32(0.0910848), np.float32(0.0857244), np.float32(0.0802797), np.float32(0.07748955), np.float32(0.06269015), np.float32(0.05188444), np.float32(0.04789743), np.float32(0.047898814), np.float32(0.04737877), np.float32(0.046385918), np.float32(0.052292816), np.float32(0.05714256), np.float32(0.064766966), np.float32(0.06428924), np.float32(0.07337479), np.float32(0.07732527), np.float32(0.07526206), np.float32(0.075068034), np.float32(0.08167302), np.float32(0.074434906), np.float32(0.07907214), np.float32(0.07785425), np.float32(0.0748336), np.float32(0.0788246), np.float32(0.07447343), np.float32(0.07385471), np.float32(0.07017087), np.float32(0.07287227), np.float32(0.079122975), np.float32(0.07879899), np.float32(0.08979725), np.float32(0.09685426), np.float32(0.10670014), np.float32(0.11544957), np.float32(0.10347179), np.float32(0.1011973), np.float32(0.09362176), np.float32(0.08962739), np.float32(0.08141207), np.float32(0.08089426), np.float32(0.083855085), np.float32(0.08804261), np.float32(0.08336501), np.float32(0.08588166), np.float32(0.09542988), np.float32(0.096167244), np.float32(0.11976318), np.float32(0.12967937), np.float32(0.13617411), np.float32(0.15239345), np.float32(0.17069016), np.float32(0.18147546), np.float32(0.18417138), np.float32(0.20570314), np.float32(0.20475861), np.float32(0.20679909), np.float32(0.1888988), np.float32(0.17999832), np.float32(0.19293827), np.float32(0.18820477), np.float32(0.17577055), np.float32(0.16848111), np.float32(0.16729206), np.float32(0.17690659), np.float32(0.16848753), np.float32(0.17230557), np.float32(0.17446919), np.float32(0.1782344), np.float32(0.1560988), np.float32(0.1520248), np.float32(0.1322555), np.float32(0.120458715), np.float32(0.11669568), np.float32(0.104849204), np.float32(0.08777019), np.float32(0.08074987), np.float32(0.07089528), np.float32(0.06608646), np.float32(0.058151856), np.float32(0.048911788), np.float32(0.043157198), np.float32(0.042105295), np.float32(0.039822306), np.float32(0.044324446), np.float32(0.05280132), np.float32(0.062137432), np.float32(0.073901996), np.float32(0.0816361), np.float32(0.086378925), np.float32(0.08837867), np.float32(0.0909557), np.float32(0.09437536), np.float32(0.08490392), np.float32(0.073788635), np.float32(0.072763704), np.float32(0.0680225), np.float32(0.0646486), np.float32(0.06250233), np.float32(0.072158776), np.float32(0.06837044), np.float32(0.08321931), np.float32(0.083849914), np.float32(0.10779549), np.float32(0.11324767), np.float32(0.13938127), np.float32(0.13789968), np.float32(0.1267296), np.float32(0.11655911), np.float32(0.092836015), np.float32(0.074512966), np.float32(0.061369143), np.float32(0.05556126), np.float32(0.050236743), np.float32(0.04522906), np.float32(0.04998632), np.float32(0.05842889), np.float32(0.06976732), np.float32(0.06918679), np.float32(0.07137971), np.float32(0.08179542), np.float32(0.08478766), np.float32(0.08865705), np.float32(0.092709236), np.float32(0.09763112), np.float32(0.0916218), np.float32(0.08565214), np.float32(0.07362311), np.float32(0.068635136), np.float32(0.06440663), np.float32(0.07083092), np.float32(0.069835275), np.float32(0.065414704), np.float32(0.07500538), np.float32(0.09007781), np.float32(0.10276767), np.float32(0.11042295), np.float32(0.13408093), np.float32(0.14281768), np.float32(0.14613907), np.float32(0.14564133), np.float32(0.13996303), np.float32(0.1386705), np.float32(0.12855996), np.float32(0.11761172), np.float32(0.114412785), np.float32(0.109882295), np.float32(0.09306988), np.float32(0.08608479), np.float32(0.082015954), np.float32(0.0774859), np.float32(0.07499291), np.float32(0.077887535), np.float32(0.088842034), np.float32(0.105669945), np.float32(0.114421576), np.float32(0.12273165), np.float32(0.11671087), np.float32(0.10184576), np.float32(0.088725574), np.float32(0.074658215), np.float32(0.06123681), np.float32(0.054186106), np.float32(0.04681402), np.float32(0.04514895), np.float32(0.047808766), np.float32(0.043233857), np.float32(0.04141366), np.float32(0.04119225), np.float32(0.041320987), np.float32(0.037889365), np.float32(0.041334562), np.float32(0.043491527), np.float32(0.046854787), np.float32(0.049547948), np.float32(0.05772753), np.float32(0.054544233), np.float32(0.050011113), np.float32(0.043185227), np.float32(0.041512884), np.float32(0.041782144), np.float32(0.04485695), np.float32(0.047378674), np.float32(0.055361405), np.float32(0.06902904), np.float32(0.08237677), np.float32(0.091004364), np.float32(0.09582819), np.float32(0.09790912), np.float32(0.09806359), np.float32(0.09701393), np.float32(0.10471652), np.float32(0.102474876), np.float32(0.10495637), np.float32(0.10154556), np.float32(0.10148939), np.float32(0.09394173), np.float32(0.090616755), np.float32(0.08867385), np.float32(0.08356441), np.float32(0.07955553), np.float32(0.07843612), np.float32(0.0904687), np.float32(0.089949876), np.float32(0.08658341), np.float32(0.089224584), np.float32(0.089882664), np.float32(0.08151215), np.float32(0.08571036), np.float32(0.083217025), np.float32(0.081257224), np.float32(0.074445784), np.float32(0.06706552), np.float32(0.058832716), np.float32(0.052719247), np.float32(0.04739245), np.float32(0.042077724), np.float32(0.0362939), np.float32(0.03708296), np.float32(0.03614215), np.float32(0.03570745), np.float32(0.03952556), np.float32(0.04670476), np.float32(0.044371866), np.float32(0.04413331), np.float32(0.040190496), np.float32(0.046357483), np.float32(0.049099877), np.float32(0.046360843), np.float32(0.052774798), np.float32(0.048836585), np.float32(0.050283544), np.float32(0.04893008), np.float32(0.0399277), np.float32(0.033923756), np.float32(0.030303704), np.float32(0.030336), np.float32(0.03229754), np.float32(0.034041952), np.float32(0.035261597), np.float32(0.03868106), np.float32(0.043559197), np.float32(0.04376297), np.float32(0.045045182), np.float32(0.043477453), np.float32(0.042555403), np.float32(0.036912907), np.float32(0.040150065), np.float32(0.041789114), np.float32(0.041805837), np.float32(0.042975847), np.float32(0.0368357), np.float32(0.034115877), np.float32(0.036538515), np.float32(0.039355077), np.float32(0.03878877), np.float32(0.039033506), np.float32(0.043275762), np.float32(0.046607807), np.float32(0.044105917), np.float32(0.046702653), np.float32(0.04678286), np.float32(0.045830853), np.float32(0.047371067), np.float32(0.05603254), np.float32(0.062749304), np.float32(0.059881426), np.float32(0.07279382), np.float32(0.083921775), np.float32(0.082821295), np.float32(0.08798223), np.float32(0.08427737), np.float32(0.08283496), np.float32(0.07908063), np.float32(0.07940367), np.float32(0.09179834), np.float32(0.09654656), np.float32(0.08777625), np.float32(0.08626875), np.float32(0.08936956), np.float32(0.09002858), np.float32(0.08798927), np.float32(0.08704925), np.float32(0.08992609), np.float32(0.08355866), np.float32(0.08992782), np.float32(0.092726864), np.float32(0.085797325), np.float32(0.07228829), np.float32(0.06806572), np.float32(0.064825766), np.float32(0.052635416), np.float32(0.04750367), np.float32(0.055184778), np.float32(0.053450305), np.float32(0.05803968), np.float32(0.06522673), np.float32(0.082635365), np.float32(0.09194205), np.float32(0.08618937), np.float32(0.08015577), np.float32(0.073925026), np.float32(0.06711082), np.float32(0.05450887), np.float32(0.047625307), np.float32(0.0441339), np.float32(0.044086784), np.float32(0.04034109), np.float32(0.040253885), np.float32(0.03752043), np.float32(0.035802934), np.float32(0.037712265), np.float32(0.037116483), np.float32(0.037728082), np.float32(0.03750756), np.float32(0.043797094), np.float32(0.04008536), np.float32(0.035137344), np.float32(0.03743905), np.float32(0.03752762), np.float32(0.03285012), np.float32(0.030398821), np.float32(0.028307982), np.float32(0.027592145), np.float32(0.030699573), np.float32(0.029206488), np.float32(0.03298753), np.float32(0.03916026), np.float32(0.041863598), np.float32(0.042837687), np.float32(0.04426347), np.float32(0.0506953), np.float32(0.058100455), np.float32(0.06003319), np.float32(0.06535495), np.float32(0.06680119), np.float32(0.072842605), np.float32(0.0751281), np.float32(0.08250892), np.float32(0.07099628), np.float32(0.07033478), np.float32(0.06856139), np.float32(0.053880375), np.float32(0.04141017), np.float32(0.05651004), np.float32(0.051067047), np.float32(0.050969377), np.float32(0.05022389), np.float32(0.056817133), np.float32(0.059700713), np.float32(0.056703832), np.float32(0.05023405), np.float32(0.047339953), np.float32(0.04929886), np.float32(0.04094106), np.float32(0.03923208), np.float32(0.033460476), np.float32(0.03109497), np.float32(0.03475608), np.float32(0.037304398), np.float32(0.03712809), np.float32(0.03834559), np.float32(0.043954544), np.float32(0.045392103), np.float32(0.0481356), np.float32(0.05493555), np.float32(0.05310119), np.float32(0.054532133), np.float32(0.050576117), np.float32(0.049524352), np.float32(0.045152623), np.float32(0.04081316), np.float32(0.036163006), np.float32(0.036351442), np.float32(0.03392302), np.float32(0.03520682), np.float32(0.036670722), np.float32(0.03565926), np.float32(0.041232035), np.float32(0.04680111), np.float32(0.053165384), np.float32(0.055364557), np.float32(0.056215916), np.float32(0.048550468), np.float32(0.049085163), np.float32(0.04407927), np.float32(0.039403994), np.float32(0.03148633), np.float32(0.031415015), np.float32(0.030350272), np.float32(0.0315867), np.float32(0.036519796), np.float32(0.039394043), np.float32(0.040175185), np.float32(0.04909705), np.float32(0.049729083), np.float32(0.05447025), np.float32(0.052881643), np.float32(0.0535683), np.float32(0.057077184), np.float32(0.051929373), np.float32(0.051673416), np.float32(0.05640371), np.float32(0.06000939), np.float32(0.059198182), np.float32(0.06908213), np.float32(0.06727676), np.float32(0.069247775), np.float32(0.06598952), np.float32(0.063659534), np.float32(0.067370474), np.float32(0.077459775), np.float32(0.07917065), np.float32(0.07704307), np.float32(0.08189011), np.float32(0.077183396), np.float32(0.06879108), np.float32(0.06528431), np.float32(0.05699872), np.float32(0.053351514), np.float32(0.0480416), np.float32(0.04943069), np.float32(0.052861825), np.float32(0.050145045), np.float32(0.04942805), np.float32(0.053043056), np.float32(0.047831), np.float32(0.047214348), np.float32(0.050839733), np.float32(0.050269425), np.float32(0.05261646), np.float32(0.05598775), np.float32(0.061120346), np.float32(0.06467281), np.float32(0.05900803), np.float32(0.053533863), np.float32(0.05764393), np.float32(0.05946795), np.float32(0.05347154), np.float32(0.056759402), np.float32(0.064872295), np.float32(0.06392745), np.float32(0.06973446), np.float32(0.07629509), np.float32(0.07580546), np.float32(0.07057517), np.float32(0.07315066), np.float32(0.081949145), np.float32(0.08101895), np.float32(0.08080187), np.float32(0.09119005), np.float32(0.08766256), np.float32(0.0929679), np.float32(0.099270366), np.float32(0.09848986), np.float32(0.10147352), np.float32(0.088872135), np.float32(0.09848539), np.float32(0.09257009), np.float32(0.09020266), np.float32(0.08826893), np.float32(0.07945785), np.float32(0.096691795), np.float32(0.10729273), np.float32(0.10668441), np.float32(0.09909569), np.float32(0.09470521), np.float32(0.0774326), np.float32(0.084468834), np.float32(0.07478624), np.float32(0.06254551), np.float32(0.05260183), np.float32(0.070093036), np.float32(0.06049324), np.float32(0.07168485), np.float32(0.070122644), np.float32(0.07357408), np.float32(0.06834538), np.float32(0.07659772), np.float32(0.07498274), np.float32(0.07758643), np.float32(0.08225137), np.float32(0.07971939), np.float32(0.07960776), np.float32(0.072820395), np.float32(0.06744627), np.float32(0.06919728), np.float32(0.06602164), np.float32(0.06890652), np.float32(0.07455089), np.float32(0.07314183), np.float32(0.07327289), np.float32(0.072647706), np.float32(0.0741971), np.float32(0.073654324), np.float32(0.07359271), np.float32(0.07739135), np.float32(0.07690609), np.float32(0.073307544), np.float32(0.078242764), np.float32(0.08255439), np.float32(0.09078741), np.float32(0.094970934), np.float32(0.101670705), np.float32(0.11409327), np.float32(0.11548531), np.float32(0.13574201), np.float32(0.15171397), np.float32(0.18017343), np.float32(0.20842175), np.float32(0.23430842), np.float32(0.23800018), np.float32(0.23093238), np.float32(0.22159734), np.float32(0.22065397), np.float32(0.20364875), np.float32(0.19664761), np.float32(0.18648654), np.float32(0.2059174), np.float32(0.20165318), np.float32(0.2066684), np.float32(0.16110964), np.float32(0.1412063), np.float32(0.13098302), np.float32(0.11995388), np.float32(0.08806066), np.float32(0.06074998), np.float32(0.054222703), np.float32(0.049196534), np.float32(0.03930649), np.float32(0.04195496), np.float32(0.03673832), np.float32(0.034265976), np.float32(0.03209727), np.float32(0.034827072), np.float32(0.039609607), np.float32(0.047601964), np.float32(0.055669907), np.float32(0.07486586), np.float32(0.09997286), np.float32(0.10622225), np.float32(0.14355238), np.float32(0.17320222), np.float32(0.17674306), np.float32(0.17104618), np.float32(0.17012164), np.float32(0.18722823), np.float32(0.20653623), np.float32(0.17711636), np.float32(0.14572714), np.float32(0.15163071), np.float32(0.13961372), np.float32(0.13266674), np.float32(0.13225062), np.float32(0.13771509), np.float32(0.133962), np.float32(0.14658362), np.float32(0.16464779), np.float32(0.21975861), np.float32(0.26475775), np.float32(0.23973474), np.float32(0.23506561), np.float32(0.2573565), np.float32(0.21620636), np.float32(0.26424524), np.float32(0.31039095), np.float32(0.29781124), np.float32(0.20005602), np.float32(0.28953028), np.float32(0.789333), np.float32(0.5765831), np.float32(0.22667523), np.float32(0.23692049), np.float32(0.26046377), np.float32(0.069872364), np.float32(0.08440678), np.float32(0.097255945), np.float32(0.09626672), np.float32(0.098818906), np.float32(0.09323003), np.float32(0.10342996), np.float32(0.09010668), np.float32(0.102016024), np.float32(0.09045017), np.float32(0.09657227), np.float32(0.09282782), np.float32(0.09233667), np.float32(0.08106641), np.float32(0.092437275), np.float32(0.099391714), np.float32(0.108675614), np.float32(0.11250534), np.float32(0.11661259), np.float32(0.121528886), np.float32(0.11817921), np.float32(0.11497374), np.float32(0.12314962), np.float32(0.13257124), np.float32(0.1336619), np.float32(0.12791443), np.float32(0.1306289), np.float32(0.12888849), np.float32(0.13619235), np.float32(0.13274248), np.float32(0.12733893), np.float32(0.12839855), np.float32(0.11306821), np.float32(0.11709296), np.float32(0.10897753), np.float32(0.10168231), np.float32(0.102585845), np.float32(0.10458699), np.float32(0.09289643), np.float32(0.09518466), np.float32(0.09962288), np.float32(0.10895639), np.float32(0.11620854), np.float32(0.11115588), np.float32(0.11945217), np.float32(0.114548445), np.float32(0.11263131), np.float32(0.099242896), np.float32(0.09565202), np.float32(0.088722035), np.float32(0.08142703), np.float32(0.0790507), np.float32(0.07914594), np.float32(0.08430008), np.float32(0.08512547), np.float32(0.100112624), np.float32(0.11528321), np.float32(0.12155912), np.float32(0.13375756), np.float32(0.13762134), np.float32(0.13879295), np.float32(0.13355266), np.float32(0.122631475), np.float32(0.11466638), np.float32(0.10493715), np.float32(0.08049702), np.float32(0.071819454), np.float32(0.068879224), np.float32(0.07295832), np.float32(0.08588132), np.float32(0.08851291), np.float32(0.0887944), np.float32(0.087817654), np.float32(0.10551813), np.float32(0.10568962), np.float32(0.095871255), np.float32(0.094328925), np.float32(0.08390787), np.float32(0.081560284), np.float32(0.08033256), np.float32(0.077682614), np.float32(0.081132345), np.float32(0.073101826), np.float32(0.07015623), np.float32(0.07415314), np.float32(0.08565123), np.float32(0.08320173), np.float32(0.084222466), np.float32(0.08490229), np.float32(0.08185632), np.float32(0.0760936), np.float32(0.06927674), np.float32(0.06315162), np.float32(0.052071236), np.float32(0.05390016), np.float32(0.05830374), np.float32(0.050899167), np.float32(0.050760858), np.float32(0.053898875), np.float32(0.053608723), np.float32(0.05061237), np.float32(0.049063116), np.float32(0.04813475), np.float32(0.044784255), np.float32(0.0366662), np.float32(0.0312132), np.float32(0.03294653), np.float32(0.034478858), np.float32(0.036107674), np.float32(0.036479834), np.float32(0.040866878), np.float32(0.04371347), np.float32(0.047712814), np.float32(0.055113778), np.float32(0.065235764), np.float32(0.07718942), np.float32(0.08535563), np.float32(0.09093301), np.float32(0.100215405), np.float32(0.10667331), np.float32(0.118112385), np.float32(0.11924292), np.float32(0.09967746), np.float32(0.102793686), np.float32(0.10139634), np.float32(0.10006641), np.float32(0.092721365), np.float32(0.10008897), np.float32(0.10507325), np.float32(0.10521385), np.float32(0.107720755), np.float32(0.111356355), np.float32(0.11088836), np.float32(0.109701626), np.float32(0.110412404), np.float32(0.11393933), np.float32(0.11195257), np.float32(0.10518504), np.float32(0.10887165), np.float32(0.098807104), np.float32(0.08836237), np.float32(0.08219103), np.float32(0.0795457), np.float32(0.0696589), np.float32(0.067598216), np.float32(0.063377365), np.float32(0.07533152), np.float32(0.080969274), np.float32(0.085536465), np.float32(0.08976906), np.float32(0.09570027), np.float32(0.087296404), np.float32(0.075929366), np.float32(0.07069908), np.float32(0.07415836), np.float32(0.0741972), np.float32(0.069703005), np.float32(0.07157619), np.float32(0.0789699), np.float32(0.06872892), np.float32(0.06680265), np.float32(0.07145241), np.float32(0.07078463), np.float32(0.0715556), np.float32(0.06959031), np.float32(0.07158716), np.float32(0.064148486), np.float32(0.06340364), np.float32(0.05946353), np.float32(0.059245504), np.float32(0.05546508), np.float32(0.048092462), np.float32(0.0435018), np.float32(0.043234922), np.float32(0.041499365), np.float32(0.04303842), np.float32(0.046801865), np.float32(0.045070294), np.float32(0.03935156), np.float32(0.034688573), np.float32(0.035467967), np.float32(0.03341458), np.float32(0.030135278), np.float32(0.028885545), np.float32(0.034292124), np.float32(0.0314892), np.float32(0.032739244), np.float32(0.037586976), np.float32(0.045164227), np.float32(0.05303236), np.float32(0.057094265), np.float32(0.066231236), np.float32(0.07485062), np.float32(0.07641389), np.float32(0.082655825), np.float32(0.084124796), np.float32(0.088637926), np.float32(0.08682852), np.float32(0.083384134), np.float32(0.07712564), np.float32(0.07034721), np.float32(0.06668703), np.float32(0.064505816), np.float32(0.06876077), np.float32(0.06597851), np.float32(0.07435546), np.float32(0.08318671), np.float32(0.09324957), np.float32(0.088157915), np.float32(0.10040777), np.float32(0.09745419), np.float32(0.09531574), np.float32(0.086572334), np.float32(0.081511974), np.float32(0.07942019), np.float32(0.07403702), np.float32(0.06573858), np.float32(0.061011337), np.float32(0.063292734), np.float32(0.06576349), np.float32(0.06516872), np.float32(0.0652565), np.float32(0.07256981), np.float32(0.08021786), np.float32(0.0885242), np.float32(0.101272315), np.float32(0.10641033), np.float32(0.11049765), np.float32(0.11184133), np.float32(0.10850231), np.float32(0.09639388), np.float32(0.085084416), np.float32(0.0733144), np.float32(0.0641338), np.float32(0.055614334), np.float32(0.050294224), np.float32(0.043597955), np.float32(0.04225733), np.float32(0.044796906), np.float32(0.04105604), np.float32(0.043302868), np.float32(0.043066602), np.float32(0.046444945), np.float32(0.051743243), np.float32(0.059907053), np.float32(0.069534265), np.float32(0.06539587), np.float32(0.05989004), np.float32(0.055351578), np.float32(0.04720204), np.float32(0.042836543), np.float32(0.03917016), np.float32(0.037471067), np.float32(0.035834353), np.float32(0.037489645), np.float32(0.042003807), np.float32(0.04408419), np.float32(0.048970412), np.float32(0.052222844), np.float32(0.0543277), np.float32(0.056715697), np.float32(0.057926543), np.float32(0.05544611), np.float32(0.054453366), np.float32(0.05345449), np.float32(0.050766006), np.float32(0.0518371), np.float32(0.048121236), np.float32(0.044671964), np.float32(0.039027426), np.float32(0.042060055), np.float32(0.045493264), np.float32(0.04722648), np.float32(0.05686918), np.float32(0.066228844), np.float32(0.07412974), np.float32(0.07593356), np.float32(0.08879714), np.float32(0.09796025), np.float32(0.10231572), np.float32(0.1085455), np.float32(0.112487756), np.float32(0.09836791), np.float32(0.0945215), np.float32(0.089192554), np.float32(0.095769726), np.float32(0.09498185), np.float32(0.09780477), np.float32(0.10885912), np.float32(0.12250005), np.float32(0.14311248), np.float32(0.14791013), np.float32(0.12820967), np.float32(0.13180594), np.float32(0.13242857), np.float32(0.13217151), np.float32(0.14332582), np.float32(0.11974941), np.float32(0.10102092), np.float32(0.090379775), np.float32(0.07740691), np.float32(0.07420888), np.float32(0.07651259), np.float32(0.08769561), np.float32(0.091781065), np.float32(0.10106454), np.float32(0.10818247), np.float32(0.11796153), np.float32(0.11763448), np.float32(0.11036258), np.float32(0.09721162), np.float32(0.09290979), np.float32(0.09088107), np.float32(0.07902626), np.float32(0.06861816), np.float32(0.06519287), np.float32(0.07086242), np.float32(0.07536687), np.float32(0.073382944), np.float32(0.07006843), np.float32(0.07024724), np.float32(0.06892774), np.float32(0.07372894), np.float32(0.08117599), np.float32(0.08159244), np.float32(0.08671603), np.float32(0.09366535), np.float32(0.08809174), np.float32(0.071797445), np.float32(0.066816755), np.float32(0.05858002), np.float32(0.052177455), np.float32(0.0531796), np.float32(0.056683958), np.float32(0.062187072), np.float32(0.066091456), np.float32(0.08123509), np.float32(0.09275304), np.float32(0.10147507), np.float32(0.106531575), np.float32(0.113397844), np.float32(0.11137275), np.float32(0.11928742), np.float32(0.11688918), np.float32(0.108390264), np.float32(0.111910276), np.float32(0.10050344), np.float32(0.08812052), np.float32(0.084999196), np.float32(0.08130773), np.float32(0.067493655), np.float32(0.059379812), np.float32(0.059376504), np.float32(0.055032767), np.float32(0.05958972), np.float32(0.06834423), np.float32(0.08542279), np.float32(0.095882386), np.float32(0.10144802), np.float32(0.09613923), np.float32(0.08911412), np.float32(0.075826146), np.float32(0.071214855), np.float32(0.06561383), np.float32(0.05942145), np.float32(0.05480203), np.float32(0.0519052), np.float32(0.053146113), np.float32(0.051400874), np.float32(0.05186312), np.float32(0.054285567), np.float32(0.06002551), np.float32(0.06091466), np.float32(0.060759652), np.float32(0.07101685), np.float32(0.070119165), np.float32(0.07014096), np.float32(0.07019938), np.float32(0.06987528), np.float32(0.066915), np.float32(0.05879093), np.float32(0.051130593), np.float32(0.05507541), np.float32(0.04860462), np.float32(0.046427738), np.float32(0.04870942), np.float32(0.05215851), np.float32(0.053011354), np.float32(0.051771622), np.float32(0.05808681), np.float32(0.063696235), np.float32(0.06588658), np.float32(0.0722164), np.float32(0.072924174), np.float32(0.07419804), np.float32(0.07588812), np.float32(0.076736726), np.float32(0.07195729), np.float32(0.07304359), np.float32(0.07324096), np.float32(0.07025783), np.float32(0.07239339), np.float32(0.07509047), np.float32(0.063741826), np.float32(0.059297953), np.float32(0.060440592), np.float32(0.050510716), np.float32(0.044222828), np.float32(0.04346434), np.float32(0.04339946), np.float32(0.04328752), np.float32(0.04017491), np.float32(0.04901084), np.float32(0.051267046), np.float32(0.050743915), np.float32(0.051778484), np.float32(0.048078787), np.float32(0.04865367), np.float32(0.04979553), np.float32(0.050941754), np.float32(0.04831231), np.float32(0.053386), np.float32(0.05330413), np.float32(0.052286733), np.float32(0.051109266), np.float32(0.05201863), np.float32(0.04664647), np.float32(0.0448409), np.float32(0.043667715), np.float32(0.041153286), np.float32(0.041816745), np.float32(0.041068595), np.float32(0.040210586), np.float32(0.04108688), np.float32(0.04587141), np.float32(0.052195422), np.float32(0.05657138), np.float32(0.05347843), np.float32(0.053945336), np.float32(0.050521467), np.float32(0.05977029), np.float32(0.06069061), np.float32(0.052986283), np.float32(0.04636859), np.float32(0.044457242), np.float32(0.040937304), np.float32(0.039137874), np.float32(0.043922514), np.float32(0.049502145), np.float32(0.049651634), np.float32(0.0519922), np.float32(0.06325127), np.float32(0.06717758), np.float32(0.06698735), np.float32(0.06680676), np.float32(0.07032219), np.float32(0.068635546), np.float32(0.06059727), np.float32(0.056188747), np.float32(0.045981757), np.float32(0.038131174), np.float32(0.028900193), np.float32(0.025784912), np.float32(0.024326103), np.float32(0.023648366), np.float32(0.026621128), np.float32(0.03107683), np.float32(0.031721707), np.float32(0.040399782), np.float32(0.045589883), np.float32(0.050432656), np.float32(0.051192872), np.float32(0.05060795), np.float32(0.053525385), np.float32(0.058612887), np.float32(0.054664258), np.float32(0.056164216), np.float32(0.0564055), np.float32(0.053702187), np.float32(0.048511364), np.float32(0.046129316), np.float32(0.046428848), np.float32(0.043327242), np.float32(0.04107156), np.float32(0.04341229), np.float32(0.046601366), np.float32(0.044095457), np.float32(0.037933066), np.float32(0.037847973), np.float32(0.038938127), np.float32(0.036657155), np.float32(0.03152018), np.float32(0.029660916), np.float32(0.030152941), np.float32(0.028752439), np.float32(0.03247856), np.float32(0.03357038), np.float32(0.036678083), np.float32(0.038183898), np.float32(0.0474729), np.float32(0.059843533), np.float32(0.06724197), np.float32(0.07789196), np.float32(0.091335475), np.float32(0.10254752), np.float32(0.1255774), np.float32(0.12978134), np.float32(0.14235929), np.float32(0.15077266), np.float32(0.1576955), np.float32(0.14865048), np.float32(0.14937584), np.float32(0.15177958), np.float32(0.13913476), np.float32(0.12922868), np.float32(0.13209146), np.float32(0.12799844), np.float32(0.11984479), np.float32(0.117206536), np.float32(0.1141866), np.float32(0.12823252), np.float32(0.13898319), np.float32(0.15130074), np.float32(0.14201742), np.float32(0.12842119), np.float32(0.11177961), np.float32(0.10249198), np.float32(0.095169194), np.float32(0.09292781), np.float32(0.083578154), np.float32(0.08522194), np.float32(0.07708159), np.float32(0.08287621), np.float32(0.08256077), np.float32(0.098536395), np.float32(0.10739489), np.float32(0.11011645), np.float32(0.11906521), np.float32(0.11168083), np.float32(0.11332632), np.float32(0.10845115), np.float32(0.09873036), np.float32(0.0946137), np.float32(0.09795915), np.float32(0.09442603), np.float32(0.090317145), np.float32(0.08918402), np.float32(0.08875544), np.float32(0.08393292), np.float32(0.09378484), np.float32(0.094096236), np.float32(0.10548781), np.float32(0.105613776), np.float32(0.10485039), np.float32(0.11006244), np.float32(0.10382245), np.float32(0.099120095), np.float32(0.09795235), np.float32(0.10326949), np.float32(0.10309579), np.float32(0.103117794), np.float32(0.100829326), np.float32(0.106197394), np.float32(0.11001806), np.float32(0.11267102), np.float32(0.10986208), np.float32(0.11553475), np.float32(0.11866762), np.float32(0.116046384), np.float32(0.116715536), np.float32(0.114856906), np.float32(0.11173757), np.float32(0.10863297), np.float32(0.09841837), np.float32(0.088997856), np.float32(0.07854856), np.float32(0.08149325), np.float32(0.083528064), np.float32(0.084637806), np.float32(0.100803845), np.float32(0.10807443), np.float32(0.12296334), np.float32(0.11753196), np.float32(0.11125239), np.float32(0.10334621), np.float32(0.100320585), np.float32(0.10180036), np.float32(0.09446165), np.float32(0.086959414), np.float32(0.08545061), np.float32(0.07666496), np.float32(0.068748325), np.float32(0.05911232), np.float32(0.058114227), np.float32(0.057084944), np.float32(0.063027345), np.float32(0.068876825), np.float32(0.07863093), np.float32(0.08576241), np.float32(0.09728873), np.float32(0.10828915), np.float32(0.11519737), np.float32(0.11434471), np.float32(0.104603365), np.float32(0.10595771), np.float32(0.086693704), np.float32(0.08673909), np.float32(0.092682585), np.float32(0.092319556), np.float32(0.09296965), np.float32(0.09343651), np.float32(0.11006161), np.float32(0.120714985), np.float32(0.13466147), np.float32(0.14407274), np.float32(0.14918092), np.float32(0.15677236), np.float32(0.14764631), np.float32(0.13363998), np.float32(0.127104), np.float32(0.117162235), np.float32(0.097972974), np.float32(0.101235084), np.float32(0.10133368), np.float32(0.10302916), np.float32(0.083417565), np.float32(0.07134244), np.float32(0.06634992), np.float32(0.058704328), np.float32(0.055793125), np.float32(0.06201037), np.float32(0.06998731), np.float32(0.07516114), np.float32(0.08471984), np.float32(0.08377018), np.float32(0.06696186), np.float32(0.06383319), np.float32(0.06564466), np.float32(0.077426106), np.float32(0.078417495), np.float32(0.07758459), np.float32(0.06956017), np.float32(0.073039055), np.float32(0.066953056), np.float32(0.06771411), np.float32(0.0694638), np.float32(0.06835724), np.float32(0.06399885), np.float32(0.06441985), np.float32(0.063619144), np.float32(0.065703735), np.float32(0.081351504), np.float32(0.082788095), np.float32(0.08174205), np.float32(0.08042057), np.float32(0.06406909), np.float32(0.058255743), np.float32(0.049983755), np.float32(0.047437098), np.float32(0.044255886), np.float32(0.040357035), np.float32(0.042871144), np.float32(0.046739947), np.float32(0.038023125), np.float32(0.032304723), np.float32(0.034272794), np.float32(0.03250045), np.float32(0.028922047), np.float32(0.028876804), np.float32(0.033031367), np.float32(0.03787908), np.float32(0.036539644), np.float32(0.03722995), np.float32(0.04198494), np.float32(0.03794009), np.float32(0.040921412), np.float32(0.04651643), np.float32(0.04451142), np.float32(0.043309547), np.float32(0.040952433), np.float32(0.04630095), np.float32(0.04535777), np.float32(0.04499274), np.float32(0.046539307), np.float32(0.044498473), np.float32(0.047182217), np.float32(0.046271738), np.float32(0.046986032), np.float32(0.045296654), np.float32(0.03480066), np.float32(0.03628383), np.float32(0.02575664), np.float32(0.021678358), np.float32(0.025094647), np.float32(0.021563802), np.float32(0.02247195), np.float32(0.02406727), np.float32(0.025858914), np.float32(0.03186409), np.float32(0.036504433), np.float32(0.047663614), np.float32(0.07608728), np.float32(0.08284046), np.float32(0.08675425), np.float32(0.086069845), np.float32(0.09431646), np.float32(0.081191234), np.float32(0.076835476), np.float32(0.070183575), np.float32(0.08999752), np.float32(0.07797006), np.float32(0.09920018), np.float32(0.10408604), np.float32(0.10159659), np.float32(0.10612653), np.float32(0.1047367), np.float32(0.103242576), np.float32(0.09767723), np.float32(0.09034095), np.float32(0.082975626), np.float32(0.06409292), np.float32(0.057318754), np.float32(0.050503355), np.float32(0.046722047), np.float32(0.037269607), np.float32(0.03250414), np.float32(0.033093277), np.float32(0.03194276), np.float32(0.028218765), np.float32(0.029915504), np.float32(0.027671887), np.float32(0.024812203), np.float32(0.02760788), np.float32(0.028803397), np.float32(0.03052544), np.float32(0.035415545), np.float32(0.04371948), np.float32(0.058107674), np.float32(0.057596814), np.float32(0.060173787), np.float32(0.0656691), np.float32(0.074306086), np.float32(0.07176537), np.float32(0.07628403), np.float32(0.08915182), np.float32(0.090131894), np.float32(0.08930425), np.float32(0.09434604), np.float32(0.10365918), np.float32(0.110461384), np.float32(0.10437788), np.float32(0.11370034), np.float32(0.11928485), np.float32(0.110775806), np.float32(0.10203459), np.float32(0.09712403), np.float32(0.096091814), np.float32(0.09632168), np.float32(0.09514105), np.float32(0.08039335), np.float32(0.075292796), np.float32(0.06364384), np.float32(0.056812253), np.float32(0.06204732), np.float32(0.059050098), np.float32(0.05852884), np.float32(0.055895124), np.float32(0.060884643), np.float32(0.06697419), np.float32(0.06754181), np.float32(0.07171733), np.float32(0.08737464), np.float32(0.09085931), np.float32(0.08815644), np.float32(0.08592929), np.float32(0.09130631), np.float32(0.09554481), np.float32(0.09302853), np.float32(0.09536851), np.float32(0.09966317), np.float32(0.10303798), np.float32(0.09791121), np.float32(0.09862023), np.float32(0.111436546), np.float32(0.10709248), np.float32(0.09317502), np.float32(0.09071704), np.float32(0.083196945), np.float32(0.087317735), np.float32(0.07927752), np.float32(0.080511525), np.float32(0.08470649), np.float32(0.08034), np.float32(0.07657614), np.float32(0.083119035), np.float32(0.08325998), np.float32(0.07883518), np.float32(0.07325413), np.float32(0.07995624), np.float32(0.07716707), np.float32(0.07099356), np.float32(0.06728337), np.float32(0.07362823), np.float32(0.07922766), np.float32(0.068535484), np.float32(0.06282796), np.float32(0.06172185), np.float32(0.054724634), np.float32(0.05225979), np.float32(0.05243489), np.float32(0.047969077), np.float32(0.04824897), np.float32(0.046450034), np.float32(0.05090623), np.float32(0.04611132), np.float32(0.040325716), np.float32(0.0460072), np.float32(0.054585263), np.float32(0.055503998), np.float32(0.059657242), np.float32(0.06271083), np.float32(0.06985346), np.float32(0.07936197), np.float32(0.09099367), np.float32(0.109321654), np.float32(0.13862495), np.float32(0.15108994), np.float32(0.16339864), np.float32(0.17596628), np.float32(0.17379497), np.float32(0.17115912), np.float32(0.17870359), np.float32(0.18482693), np.float32(0.18230309), np.float32(0.1971144), np.float32(0.25536087), np.float32(0.22173695), np.float32(0.20281722), np.float32(0.22800523), np.float32(0.20414358), np.float32(0.19002683), np.float32(0.16809975), np.float32(0.19917965), np.float32(0.2407459), np.float32(0.19321212), np.float32(0.18606654), np.float32(0.19532557), np.float32(0.15480202), np.float32(0.1479611), np.float32(0.14142488), np.float32(0.13751166), np.float32(0.13526611), np.float32(0.12726127), np.float32(0.11622215), np.float32(0.11691265), np.float32(0.10106434), np.float32(0.09057764), np.float32(0.10763474), np.float32(0.09859556), np.float32(0.09880859), np.float32(0.10680963), np.float32(0.1238886), np.float32(0.13926493), np.float32(0.13982362), np.float32(0.15558341), np.float32(0.17246911), np.float32(0.17274512), np.float32(0.1761457), np.float32(0.17031702), np.float32(0.17693324), np.float32(0.17975008), np.float32(0.1950487), np.float32(0.2129226), np.float32(0.23633444), np.float32(0.24384417), np.float32(0.24384417), np.float32(0.26839557), np.float32(0.28578132), np.float32(0.32353765), np.float32(0.27334663), np.float32(0.352967), np.float32(0.25024927), np.float32(0.23561949), np.float32(0.21708228), np.float32(0.20944947), np.float32(0.19303326), np.float32(0.19616446), np.float32(0.20563427), np.float32(0.20219095), np.float32(0.1992485), np.float32(0.22636124), np.float32(0.30053777), np.float32(0.32711715), np.float32(0.35188973), np.float32(0.3667937), np.float32(0.36360395), np.float32(0.3489237), np.float32(0.33866638), np.float32(0.36580443), np.float32(0.5380681), np.float32(0.10626368), np.float32(0.13771424), np.float32(0.17742549), np.float32(0.21549429), np.float32(0.22842675), np.float32(0.2792854), np.float32(0.29176465), np.float32(0.39901313), np.float32(0.53398746), np.float32(0.5705795), np.float32(0.6298142), np.float32(0.6727564), np.float32(0.71016186), np.float32(0.6792945), np.float32(0.66789246), np.float32(0.70514894), np.float32(0.6289731), np.float32(0.7545188), np.float32(0.9159269), np.float32(0.8799004), np.float32(0.85505885), np.float32(0.8318819), np.float32(0.8595577), np.float32(0.884775), np.float32(0.8563445), np.float32(0.8711573), np.float32(0.8812108), np.float32(0.9252193), np.float32(0.9356486), np.float32(0.9243475), np.float32(0.95367324), np.float32(0.9573809), np.float32(0.9468584), np.float32(0.935889), np.float32(0.94125545), np.float32(0.9388282), np.float32(0.9407126), np.float32(0.9251158), np.float32(0.92606235), np.float32(0.9242523), np.float32(0.93074954), np.float32(0.9287553), np.float32(0.92606163), np.float32(0.91926694), np.float32(0.9105229), np.float32(0.9107183), np.float32(0.9162502), np.float32(0.904962), np.float32(0.8982735), np.float32(0.87017184), np.float32(0.8262024), np.float32(0.8343122), np.float32(0.83260745), np.float32(0.8763062), np.float32(0.8799016), np.float32(0.88245744), np.float32(0.84283495), np.float32(0.8287944), np.float32(0.7826438), np.float32(0.8032212), np.float32(0.83859825), np.float32(0.858803), np.float32(0.9119354), np.float32(0.89956504), np.float32(0.93450296), np.float32(0.91343915), np.float32(0.9567694), np.float32(0.96141386), np.float32(0.9634894), np.float32(0.962653), np.float32(0.962172), np.float32(0.9643855), np.float32(0.9659553), np.float32(0.9645108), np.float32(0.96635556), np.float32(0.967194), np.float32(0.97198945), np.float32(0.97842693), np.float32(0.9768157), np.float32(0.9781651), np.float32(0.97831273), np.float32(0.9784604), np.float32(0.977514), np.float32(0.97767466), np.float32(0.9765785), np.float32(0.9750729), np.float32(0.97357506), np.float32(0.9692468), np.float32(0.9645389), np.float32(0.96242344), np.float32(0.9606442), np.float32(0.94840777), np.float32(0.94381934), np.float32(0.93759865), np.float32(0.92914444), np.float32(0.92268467), np.float32(0.9126574), np.float32(0.8888123), np.float32(0.867511), np.float32(0.85146815), np.float32(0.8569737), np.float32(0.8310275), np.float32(0.82538956), np.float32(0.8019727), np.float32(0.7850382), np.float32(0.77773935), np.float32(0.7581592), np.float32(0.74690765), np.float32(0.7980037), np.float32(0.81793576), np.float32(0.82250404), np.float32(0.8160011), np.float32(0.84968066), np.float32(0.8779844), np.float32(0.9060825), np.float32(0.90751535), np.float32(0.9129191), np.float32(0.92604876), np.float32(0.9419485), np.float32(0.95377517), np.float32(0.9554877), np.float32(0.9629298), np.float32(0.9650889), np.float32(0.96676), np.float32(0.96756995), np.float32(0.9659006), np.float32(0.9663752), np.float32(0.96519387), np.float32(0.96109587), np.float32(0.96218246), np.float32(0.9569102), np.float32(0.95496863), np.float32(0.9530381), np.float32(0.9517367), np.float32(0.94838196), np.float32(0.9441504), np.float32(0.94314766), np.float32(0.94883615), np.float32(0.9569801), np.float32(0.95375454), np.float32(0.94599384), np.float32(0.94501096), np.float32(0.9425393), np.float32(0.9252209), np.float32(0.88480014), np.float32(0.81232625), np.float32(0.7848391), np.float32(0.8180474), np.float32(0.7565086), np.float32(0.79134643), np.float32(0.8736257)], 'MDPRRRTLASTEPQASSHIPVPSSALKRQVPQTINRDPNTRYSLAPQRSTNSLQSSRQSYLPSNSQPKYSQNSDAPFNSSQTSNHQRSNSQQNDPRRSSIYQAPYNALRQSTSTGNLPNATRMPASASRPDHAHLRYSNMNDFASNATLHYPVTPGSNINRSNFQNSIQRSSSAGMMFPPHNQPNAPIFGTPVFGKDPRPRDKKTIAAWQQDVYDFLIERGYTTITIKALQTPTNKDFQNILKYLVQCSDPGHRWGVNGKKFEDEVIPLLKQMGYVAVDTITKSGLQAAGSMHTWPTMLAMLHWIVMTIKLREEAMMNPHVCLDPNSEPSSQDPHCQAMATTSRWLEYLGRTYPSFLQTDDYDRELHKPPLEDFYQRQRDALLSEIEQLESLAAMEEAESLAAMEEAETARKKARPSPLEASQKEHAKLARDAEGFSTYISKMKDQIVKSEKQNEALQKSLGSTELKLKDLSHKKADLLVKVEKQNISDAELQQISSTRVQLERSAAAAATKHLQLTEAMMDLEIKSSQASDRLEKLITSYQNKAVKLGLIPRAPEPFDEIDFSQSVNGGSDQLPDPTIEIKPALVQLKKNAIDSRLGLSDQVLSMEEKLLNVNETEQEKREGLQVLEMSVQELTKQLEEDKEKFSLEMSMMNEQTDSLLRRIHELQSVRENNQLTLKHEVEALRVRHSETKRRIAQLTKENVDEMNSTLGVILRHKESIGEKTRMLKSLADSMGDSNLMSEL': [np.float32(0.97165966), np.float32(0.9733696), np.float32(0.9739294), np.float32(0.9753586), np.float32(0.97488844), np.float32(0.974568), np.float32(0.9756353), np.float32(0.9765772), np.float32(0.97685254), np.float32(0.9775859), np.float32(0.9771607), np.float32(0.97711927), np.float32(0.97656846), np.float32(0.9759887), np.float32(0.974944), np.float32(0.97630125), np.float32(0.9773857), np.float32(0.9776012), np.float32(0.9772042), np.float32(0.9768851), np.float32(0.9770512), np.float32(0.97765815), np.float32(0.97892076), np.float32(0.9782938), np.float32(0.97811985), np.float32(0.9776857), np.float32(0.97685575), np.float32(0.97654825), np.float32(0.97677076), np.float32(0.97796625), np.float32(0.97801), np.float32(0.9768445), np.float32(0.9781626), np.float32(0.9776005), np.float32(0.97840357), np.float32(0.97874534), np.float32(0.97966903), np.float32(0.979215), np.float32(0.97898656), np.float32(0.97919), np.float32(0.97917515), np.float32(0.9794214), np.float32(0.9798278), np.float32(0.97931004), np.float32(0.9786033), np.float32(0.97889805), np.float32(0.9786621), np.float32(0.97705305), np.float32(0.977235), np.float32(0.977878), np.float32(0.9775775), np.float32(0.9759216), np.float32(0.9761351), np.float32(0.97531724), np.float32(0.97489184), np.float32(0.9746319), np.float32(0.9738815), np.float32(0.9763682), np.float32(0.97633207), np.float32(0.97615474), np.float32(0.9757848), np.float32(0.97576433), np.float32(0.9763974), np.float32(0.97558564), np.float32(0.97576857), np.float32(0.9758381), np.float32(0.9758637), np.float32(0.9768339), np.float32(0.977409), np.float32(0.97705644), np.float32(0.97667503), np.float32(0.9763327), np.float32(0.97606874), np.float32(0.97563034), np.float32(0.97552776), np.float32(0.97564304), np.float32(0.97569543), np.float32(0.9758138), np.float32(0.9743362), np.float32(0.97507066), np.float32(0.97478104), np.float32(0.97343385), np.float32(0.9738781), np.float32(0.97368973), np.float32(0.97476566), np.float32(0.97539675), np.float32(0.9741899), np.float32(0.97343737), np.float32(0.974109), np.float32(0.97246575), np.float32(0.97246695), np.float32(0.9712133), np.float32(0.97120583), np.float32(0.97011065), np.float32(0.96956885), np.float32(0.97060657), np.float32(0.9717814), np.float32(0.9710145), np.float32(0.9714154), np.float32(0.97102946), np.float32(0.9720753), np.float32(0.97108644), np.float32(0.9726509), np.float32(0.9720713), np.float32(0.97267973), np.float32(0.97400385), np.float32(0.9749154), np.float32(0.97630423), np.float32(0.9763282), np.float32(0.9769356), np.float32(0.9777205), np.float32(0.9785348), np.float32(0.97805595), np.float32(0.9777893), np.float32(0.97780424), np.float32(0.9781396), np.float32(0.9783806), np.float32(0.9781948), np.float32(0.9782658), np.float32(0.97828203), np.float32(0.97794706), np.float32(0.9776038), np.float32(0.9779123), np.float32(0.97751915), np.float32(0.9775708), np.float32(0.9778316), np.float32(0.97653085), np.float32(0.97626936), np.float32(0.97597665), np.float32(0.97456914), np.float32(0.97388566), np.float32(0.9744994), np.float32(0.9732892), np.float32(0.97192085), np.float32(0.9716139), np.float32(0.97125757), np.float32(0.9717637), np.float32(0.9733054), np.float32(0.9738521), np.float32(0.97466034), np.float32(0.9743388), np.float32(0.976225), np.float32(0.97773224), np.float32(0.97822696), np.float32(0.9779821), np.float32(0.97823536), np.float32(0.97747374), np.float32(0.97759706), np.float32(0.97708863), np.float32(0.97688794), np.float32(0.9768546), np.float32(0.97636944), np.float32(0.97668433), np.float32(0.97692376), np.float32(0.9775515), np.float32(0.97585404), np.float32(0.97682846), np.float32(0.9773097), np.float32(0.9772524), np.float32(0.9778316), np.float32(0.9779066), np.float32(0.97779053), np.float32(0.9778311), np.float32(0.9773053), np.float32(0.9778646), np.float32(0.97723776), np.float32(0.97757864), np.float32(0.97598183), np.float32(0.97557515), np.float32(0.9766266), np.float32(0.9768603), np.float32(0.975608), np.float32(0.9761105), np.float32(0.97603214), np.float32(0.9768416), np.float32(0.97541624), np.float32(0.97250676), np.float32(0.9722474), np.float32(0.9677892), np.float32(0.9561575), np.float32(0.948044), np.float32(0.93287504), np.float32(0.9258843), np.float32(0.93480456), np.float32(0.92407626), np.float32(0.9232618), np.float32(0.9239615), np.float32(0.9157236), np.float32(0.90467364), np.float32(0.89975303), np.float32(0.86365974), np.float32(0.8446917), np.float32(0.82880944), np.float32(0.79297286), np.float32(0.712915), np.float32(0.6688379), np.float32(0.6520396), np.float32(0.54194033), np.float32(0.5116942), np.float32(0.51078033), np.float32(0.48714173), np.float32(0.4251699), np.float32(0.38146064), np.float32(0.32849136), np.float32(0.24384417), np.float32(0.19544409), np.float32(0.20542654), np.float32(0.18109478), np.float32(0.16217715), np.float32(0.1311189), np.float32(0.11501221), np.float32(0.10130739), np.float32(0.08461335), np.float32(0.073301554), np.float32(0.06678166), np.float32(0.05546954), np.float32(0.05369259), np.float32(0.050663985), np.float32(0.050218705), np.float32(0.05084589), np.float32(0.05313207), np.float32(0.058160737), np.float32(0.05957324), np.float32(0.057671763), np.float32(0.063930556), np.float32(0.07105469), np.float32(0.068522744), np.float32(0.066210814), np.float32(0.07026495), np.float32(0.06874587), np.float32(0.06046066), np.float32(0.056952603), np.float32(0.053393144), np.float32(0.046211854), np.float32(0.04475042), np.float32(0.048963584), np.float32(0.04757257), np.float32(0.04964069), np.float32(0.054019425), np.float32(0.061412074), np.float32(0.06085533), np.float32(0.064221375), np.float32(0.0674158), np.float32(0.061306395), np.float32(0.05856678), np.float32(0.05586381), np.float32(0.054203875), np.float32(0.049801193), np.float32(0.048033435), np.float32(0.04901459), np.float32(0.04941054), np.float32(0.049388632), np.float32(0.049518067), np.float32(0.06119321), np.float32(0.06526646), np.float32(0.052338384), np.float32(0.06503018), np.float32(0.06915484), np.float32(0.06619441), np.float32(0.07519068), np.float32(0.0857634), np.float32(0.08487813), np.float32(0.07851092), np.float32(0.07516552), np.float32(0.06521897), np.float32(0.05712658), np.float32(0.04910089), np.float32(0.050613668), np.float32(0.051399667), np.float32(0.04690679), np.float32(0.045841813), np.float32(0.04740059), np.float32(0.042647686), np.float32(0.038739607), np.float32(0.03961404), np.float32(0.04373305), np.float32(0.03748046), np.float32(0.037835807), np.float32(0.044055164), np.float32(0.04737704), np.float32(0.046579856), np.float32(0.051552314), np.float32(0.0549323), np.float32(0.04558776), np.float32(0.03936083), np.float32(0.039120875), np.float32(0.036632307), np.float32(0.034019664), np.float32(0.033324502), np.float32(0.03142627), np.float32(0.029442042), np.float32(0.02930816), np.float32(0.027476717), np.float32(0.026682435), np.float32(0.024719631), np.float32(0.02181444), np.float32(0.019362673), np.float32(0.018005881), np.float32(0.016548015), np.float32(0.014882247), np.float32(0.013818349), np.float32(0.013535332), np.float32(0.013191228), np.float32(0.013784548), np.float32(0.014554149), np.float32(0.014389928), np.float32(0.015389189), np.float32(0.016735183), np.float32(0.019442316), np.float32(0.021022096), np.float32(0.02428188), np.float32(0.027266843), np.float32(0.032692626), np.float32(0.039391264), np.float32(0.047000885), np.float32(0.059489354), np.float32(0.079974815), np.float32(0.09942087), np.float32(0.13730735), np.float32(0.17123747), np.float32(0.21626763), np.float32(0.23373763), np.float32(0.2515159), np.float32(0.2582796), np.float32(0.2203286), np.float32(0.23475923), np.float32(0.21524979), np.float32(0.22468829), np.float32(0.2355392), np.float32(0.23151502), np.float32(0.20618083), np.float32(0.19681738), np.float32(0.23144583), np.float32(0.23831484), np.float32(0.27082765), np.float32(0.27855146), np.float32(0.3011889), np.float32(0.27143452), np.float32(0.1745098), np.float32(0.17310937), np.float32(0.15441261), np.float32(0.11452585), np.float32(0.11193661), np.float32(0.095077276), np.float32(0.08356691), np.float32(0.0842223), np.float32(0.084441), np.float32(0.080654554), np.float32(0.088877), np.float32(0.098448284), np.float32(0.103069074), np.float32(0.12667911), np.float32(0.1596835), np.float32(0.1681069), np.float32(0.18139741), np.float32(0.24025998), np.float32(0.2948332), np.float32(0.3277145), np.float32(0.33227104), np.float32(0.30879232), np.float32(0.31046355), np.float32(0.2953323), np.float32(0.28550336), np.float32(0.28139114), np.float32(0.28768554), np.float32(0.30855656), np.float32(0.30422363), np.float32(0.2933852), np.float32(0.33536178), np.float32(0.3326337), np.float32(0.3074574), np.float32(0.32038987), np.float32(0.36783537), np.float32(0.37128997), np.float32(0.36817726), np.float32(0.3698041), np.float32(0.38007697), np.float32(0.36549726), np.float32(0.38563505), np.float32(0.39582536), np.float32(0.38929936), np.float32(0.38870642), np.float32(0.37544444), np.float32(0.37875625), np.float32(0.38374722), np.float32(0.38322046), np.float32(0.3864518), np.float32(0.3985542), np.float32(0.38998738), np.float32(0.41811696), np.float32(0.4349943), np.float32(0.4475236), np.float32(0.46090403), np.float32(0.46014878), np.float32(0.4390964), np.float32(0.4549119), np.float32(0.47472784), np.float32(0.51731277), np.float32(0.56356376), np.float32(0.6350994), np.float32(0.65696955), np.float32(0.6664745), np.float32(0.6713334), np.float32(0.69689053), np.float32(0.7175076), np.float32(0.7347037), np.float32(0.74693596), np.float32(0.7619172), np.float32(0.7668544), np.float32(0.75683045), np.float32(0.7512541), np.float32(0.7537852), np.float32(0.74853474), np.float32(0.7470651), np.float32(0.7453239), np.float32(0.7451259), np.float32(0.74450517), np.float32(0.73831743), np.float32(0.7172725), np.float32(0.72879946), np.float32(0.721845), np.float32(0.7233835), np.float32(0.7198772), np.float32(0.70661163), np.float32(0.6872848), np.float32(0.6719611), np.float32(0.665601), np.float32(0.6524617), np.float32(0.64383715), np.float32(0.64284843), np.float32(0.6317043), np.float32(0.62094885), np.float32(0.6088831), np.float32(0.6060613), np.float32(0.6034538), np.float32(0.5922493), np.float32(0.5762084), np.float32(0.5820096), np.float32(0.58487475), np.float32(0.5975254), np.float32(0.59323287), np.float32(0.5931452), np.float32(0.5859119), np.float32(0.57069236), np.float32(0.57529306), np.float32(0.5744944), np.float32(0.57565546), np.float32(0.58664817), np.float32(0.59087276), np.float32(0.5860419), np.float32(0.58363783), np.float32(0.5735093), np.float32(0.57226986), np.float32(0.5749909), np.float32(0.55238515), np.float32(0.5604845), np.float32(0.5550144), np.float32(0.5506502), np.float32(0.5474415), np.float32(0.55419314), np.float32(0.5440558), np.float32(0.5517337), np.float32(0.5774776), np.float32(0.5830477), np.float32(0.5783269), np.float32(0.59537286), np.float32(0.6081973), np.float32(0.6129678), np.float32(0.611477), np.float32(0.5996872), np.float32(0.6104174), np.float32(0.5896969), np.float32(0.5987337), np.float32(0.60107124), np.float32(0.60762197), np.float32(0.60779494), np.float32(0.60845435), np.float32(0.6132034), np.float32(0.6135353), np.float32(0.61024195), np.float32(0.6132935), np.float32(0.61323303), np.float32(0.6165403), np.float32(0.61138946), np.float32(0.6128963), np.float32(0.6109142), np.float32(0.60613173), np.float32(0.596783), np.float32(0.6030742), np.float32(0.5931425), np.float32(0.5864789), np.float32(0.58884513), np.float32(0.5906397), np.float32(0.5857271), np.float32(0.58598274), np.float32(0.58212245), np.float32(0.5826543), np.float32(0.54875046), np.float32(0.5113188), np.float32(0.5161833), np.float32(0.5168236), np.float32(0.51400465), np.float32(0.52040946), np.float32(0.5219803), np.float32(0.5356599), np.float32(0.558696), np.float32(0.55486184), np.float32(0.54868764), np.float32(0.546493), np.float32(0.55644745), np.float32(0.5690975), np.float32(0.55736977), np.float32(0.5680745), np.float32(0.5667982), np.float32(0.5522985), np.float32(0.5591958), np.float32(0.545176), np.float32(0.53744054), np.float32(0.52069014), np.float32(0.52944493), np.float32(0.50295365), np.float32(0.48539782), np.float32(0.47141418), np.float32(0.4787291), np.float32(0.4698761), np.float32(0.45188895), np.float32(0.4332074), np.float32(0.4267037), np.float32(0.43125996), np.float32(0.4212398), np.float32(0.4005561), np.float32(0.39357734), np.float32(0.38226148), np.float32(0.36780623), np.float32(0.38590655), np.float32(0.39336884), np.float32(0.3919972), np.float32(0.39408928), np.float32(0.40885863), np.float32(0.47772053), np.float32(0.5238894), np.float32(0.62704194), np.float32(0.6627209), np.float32(0.69345945), np.float32(0.7418283), np.float32(0.78107035), np.float32(0.82949275), np.float32(0.8573785), np.float32(0.86742145), np.float32(0.88085085), np.float32(0.87162566), np.float32(0.8825227), np.float32(0.8620014), np.float32(0.89632374), np.float32(0.9204435), np.float32(0.9333395), np.float32(0.9405134), np.float32(0.9477461), np.float32(0.9492633), np.float32(0.9499832), np.float32(0.9575791), np.float32(0.96120816), np.float32(0.9643345), np.float32(0.96533215), np.float32(0.9668795), np.float32(0.96405077), np.float32(0.9646204), np.float32(0.9650414), np.float32(0.9606469), np.float32(0.95422137), np.float32(0.94821984), np.float32(0.94402266), np.float32(0.9382331), np.float32(0.92637825), np.float32(0.9155811), np.float32(0.90250325), np.float32(0.8983297), np.float32(0.88750947), np.float32(0.89988756), np.float32(0.88507664), np.float32(0.8689045), np.float32(0.8359139), np.float32(0.82359254), np.float32(0.8064348), np.float32(0.76246595), np.float32(0.7083312), np.float32(0.6947763), np.float32(0.66940963), np.float32(0.63054246), np.float32(0.6183459), np.float32(0.6152512), np.float32(0.6047179), np.float32(0.5872118), np.float32(0.55767995), np.float32(0.5822446), np.float32(0.58729243), np.float32(0.6154135), np.float32(0.65987706), np.float32(0.66631377), np.float32(0.65586615), np.float32(0.6656418), np.float32(0.6556468), np.float32(0.64301807), np.float32(0.63919896), np.float32(0.63663304), np.float32(0.6449592), np.float32(0.63577163), np.float32(0.63068324), np.float32(0.63080287), np.float32(0.6293897), np.float32(0.6328347), np.float32(0.628463), np.float32(0.63892186), np.float32(0.63325965), np.float32(0.6367256), np.float32(0.64820564), np.float32(0.6578014), np.float32(0.65091413), np.float32(0.6506344), np.float32(0.6391286), np.float32(0.64258933), np.float32(0.6331546), np.float32(0.63114196), np.float32(0.62155056), np.float32(0.6266983), np.float32(0.62594914), np.float32(0.61053896), np.float32(0.6077444), np.float32(0.611308), np.float32(0.60774523), np.float32(0.61154413), np.float32(0.6146913), np.float32(0.60816574), np.float32(0.60681546), np.float32(0.59852314), np.float32(0.6055395), np.float32(0.61044496), np.float32(0.60983485), np.float32(0.6126601), np.float32(0.6100017), np.float32(0.60327584), np.float32(0.5950489), np.float32(0.60288787), np.float32(0.6028707), np.float32(0.5950166), np.float32(0.5947371), np.float32(0.59272903), np.float32(0.5961339), np.float32(0.5921337), np.float32(0.5886318), np.float32(0.5815142), np.float32(0.5745071), np.float32(0.57470506), np.float32(0.57427293), np.float32(0.5706198), np.float32(0.57114804), np.float32(0.56727284), np.float32(0.5662619), np.float32(0.56605226), np.float32(0.541245), np.float32(0.5350944), np.float32(0.5318786), np.float32(0.5563973), np.float32(0.5709437), np.float32(0.5546164), np.float32(0.55195713), np.float32(0.57262903), np.float32(0.5640217), np.float32(0.56774545), np.float32(0.5723379), np.float32(0.57409), np.float32(0.5762695), np.float32(0.5770184), np.float32(0.5752092), np.float32(0.5780719), np.float32(0.5876821), np.float32(0.58926415), np.float32(0.5832678), np.float32(0.58711004), np.float32(0.5855697), np.float32(0.5697518), np.float32(0.58052516), np.float32(0.5682484), np.float32(0.5419559), np.float32(0.5286903), np.float32(0.54949284), np.float32(0.5403299), np.float32(0.5244804), np.float32(0.56507033), np.float32(0.5855949), np.float32(0.5585852), np.float32(0.53802466), np.float32(0.5602978), np.float32(0.5670941), np.float32(0.5483444), np.float32(0.5294081), np.float32(0.53799754), np.float32(0.51412135), np.float32(0.4818343), np.float32(0.45910347), np.float32(0.46300307), np.float32(0.45629066), np.float32(0.4508104), np.float32(0.4481306), np.float32(0.4369722), np.float32(0.43288955), np.float32(0.43059644), np.float32(0.42347494), np.float32(0.4229164), np.float32(0.41192657), np.float32(0.43457633), np.float32(0.43814406), np.float32(0.42092246), np.float32(0.41466564), np.float32(0.4071504), np.float32(0.43058196), np.float32(0.3999417), np.float32(0.41295835), np.float32(0.4226362), np.float32(0.39906022), np.float32(0.40478465), np.float32(0.41410324), np.float32(0.46477145), np.float32(0.48012996), np.float32(0.48952362), np.float32(0.4839898), np.float32(0.49755517), np.float32(0.47574317), np.float32(0.5050002), np.float32(0.52445775), np.float32(0.53151274), np.float32(0.59013075), np.float32(0.63091946), np.float32(0.6242016), np.float32(0.6307557), np.float32(0.61519825), np.float32(0.62610066), np.float32(0.6148273), np.float32(0.6432578), np.float32(0.66776997), np.float32(0.67242277), np.float32(0.676421), np.float32(0.7265709)], 'MVYMVPRINLVPSDRKDSFRISKEAISNSCMFCDDDQQKPGPVAILVLVYICVFLHPCSARAPPQPLCDIMATKIGSVNQSDFMFCEICGTILSFDSRLYVRCPLCKFKKKATDVAKMEIKYTVSEEQIRRELGLSSIEVSGESSRSMDYNVRCPKCSNKGVYYHTQQTRSADEGQTMFYNCPNCGYNFTDNT': [np.float32(0.9026863), np.float32(0.9135303), np.float32(0.90916073), np.float32(0.9071363), np.float32(0.9190578), np.float32(0.9176917), np.float32(0.92686135), np.float32(0.9152992), np.float32(0.9206631), np.float32(0.9083498), np.float32(0.88296676), np.float32(0.87715596), np.float32(0.856947), np.float32(0.8346985), np.float32(0.7261588), np.float32(0.72934234), np.float32(0.6945778), np.float32(0.68725854), np.float32(0.6240219), np.float32(0.60469884), np.float32(0.60859245), np.float32(0.6279324), np.float32(0.6170504), np.float32(0.65223306), np.float32(0.67003363), np.float32(0.68666375), np.float32(0.7051963), np.float32(0.66354346), np.float32(0.6458984), np.float32(0.60239327), np.float32(0.6182115), np.float32(0.62177), np.float32(0.56463784), np.float32(0.51001614), np.float32(0.5095355), np.float32(0.48029238), np.float32(0.42374676), np.float32(0.36331007), np.float32(0.32744208), np.float32(0.31810275), np.float32(0.3230116), np.float32(0.3131079), np.float32(0.3081502), np.float32(0.30917004), np.float32(0.3065989), np.float32(0.32176337), np.float32(0.33355674), np.float32(0.3222596), np.float32(0.31593505), np.float32(0.3214445), np.float32(0.32704976), np.float32(0.33341664), np.float32(0.3529012), np.float32(0.37888488), np.float32(0.4435544), np.float32(0.41546082), np.float32(0.40205607), np.float32(0.42508006), np.float32(0.41333005), np.float32(0.48587233), np.float32(0.4463024), np.float32(0.43600532), np.float32(0.42327818), np.float32(0.39443794), np.float32(0.37831095), np.float32(0.3729798), np.float32(0.3899699), np.float32(0.32308626), np.float32(0.30991963), np.float32(0.29086646), np.float32(0.26686606), np.float32(0.2311057), np.float32(0.21451646), np.float32(0.1862642), np.float32(0.16685577), np.float32(0.16367245), np.float32(0.16524994), np.float32(0.16485828), np.float32(0.15721923), np.float32(0.15418582), np.float32(0.1508909), np.float32(0.13555478), np.float32(0.12971155), np.float32(0.11220695), np.float32(0.11653731), np.float32(0.113985315), np.float32(0.10414121), np.float32(0.109547324), np.float32(0.108754545), np.float32(0.10303494), np.float32(0.0915242), np.float32(0.07394409), np.float32(0.061529808), np.float32(0.049353763), np.float32(0.04672374), np.float32(0.048691697), np.float32(0.05019182), np.float32(0.059628528), np.float32(0.0791053), np.float32(0.09012526), np.float32(0.09839464), np.float32(0.10917697), np.float32(0.1141424), np.float32(0.12360712), np.float32(0.1315163), np.float32(0.14990239), np.float32(0.15422256), np.float32(0.15668003), np.float32(0.15487845), np.float32(0.16282615), np.float32(0.15553913), np.float32(0.1623683), np.float32(0.15486716), np.float32(0.15365407), np.float32(0.15293168), np.float32(0.18456061), np.float32(0.18417239), np.float32(0.1803142), np.float32(0.19057636), np.float32(0.17495205), np.float32(0.1883115), np.float32(0.18713036), np.float32(0.1880412), np.float32(0.1749771), np.float32(0.18451418), np.float32(0.20162755), np.float32(0.19722474), np.float32(0.20489849), np.float32(0.23822053), np.float32(0.2281973), np.float32(0.24224223), np.float32(0.3103824), np.float32(0.35235748), np.float32(0.36764303), np.float32(0.45440298), np.float32(0.48035014), np.float32(0.48736125), np.float32(0.49616835), np.float32(0.50892246), np.float32(0.5235004), np.float32(0.5051083), np.float32(0.502022), np.float32(0.40697226), np.float32(0.44166324), np.float32(0.44376332), np.float32(0.42289817), np.float32(0.4053852), np.float32(0.4286903), np.float32(0.47694495), np.float32(0.43818435), np.float32(0.46548522), np.float32(0.41536382), np.float32(0.40303788), np.float32(0.39035046), np.float32(0.4072634), np.float32(0.27236074), np.float32(0.24372962), np.float32(0.26932448), np.float32(0.23992983), np.float32(0.23379749), np.float32(0.27075523), np.float32(0.26959407), np.float32(0.27959254), np.float32(0.28179377), np.float32(0.29985806), np.float32(0.29855627), np.float32(0.353077), np.float32(0.33220714), np.float32(0.30974597), np.float32(0.31332824), np.float32(0.29457295), np.float32(0.27682978), np.float32(0.30891213), np.float32(0.3214549), np.float32(0.34431726), np.float32(0.34927607), np.float32(0.3239517), np.float32(0.31217656), np.float32(0.26394916), np.float32(0.24471389), np.float32(0.24174005), np.float32(0.23519611), np.float32(0.2369108), np.float32(0.24092169), np.float32(0.21955247), np.float32(0.21257769), np.float32(0.18113077), np.float32(0.16000143), np.float32(0.14505108), np.float32(0.12641425), np.float32(0.17157385), np.float32(0.19426696), np.float32(0.26132926)], 'VMSSQDEMVTEFRGITDASEERARFFLESSGWQLQVALSSFFDSGIAENPTAMSEVEPKRTTRSSKFASVHDYKNNKNDDSSEEEGQRYYAGGSEHSGELIVGPPRKKNTNQQIKDLFKEAKEHGAEVVDEPRKHGKEKEKKKYFTGAGYKLGDGGEDSPSVFVPGEVEQQRPGPVNVVLKLWSNGFTVDDGPLRDFNDPQNQEFLQSVKKGQIPQELIRNAKGGEVHVDMEDHREEDYKPQKKKLKPFSGQGQMLGSPTPQVETSPAPSISSSVDPPISIDQSKPSTNIQIRLLDGTRIRQQFNHDHRVSDIRSFILNSQPNMGSRPFVLMTTFPNKELTNENETIAGAQLLNSQVVQKLK': [np.float32(0.9097917), np.float32(0.86525), np.float32(0.80391616), np.float32(0.7869647), np.float32(0.856413), np.float32(0.85465074), np.float32(0.8522165), np.float32(0.8295611), np.float32(0.80084676), np.float32(0.75950384), np.float32(0.6340707), np.float32(0.5832905), np.float32(0.565276), np.float32(0.53672177), np.float32(0.4769679), np.float32(0.48217407), np.float32(0.4766026), np.float32(0.4556045), np.float32(0.44275296), np.float32(0.48363984), np.float32(0.46831718), np.float32(0.48065746), np.float32(0.43041027), np.float32(0.41869602), np.float32(0.42627996), np.float32(0.39741975), np.float32(0.3404367), np.float32(0.34184605), np.float32(0.3469675), np.float32(0.31076056), np.float32(0.2910531), np.float32(0.28869548), np.float32(0.28192678), np.float32(0.28046623), np.float32(0.30269283), np.float32(0.334867), np.float32(0.38045466), np.float32(0.41928482), np.float32(0.44473046), np.float32(0.5125177), np.float32(0.5252668), np.float32(0.5306264), np.float32(0.5425252), np.float32(0.60392004), np.float32(0.6192394), np.float32(0.64485687), np.float32(0.71807575), np.float32(0.76655316), np.float32(0.8050489), np.float32(0.8557113), np.float32(0.8753122), np.float32(0.8854089), np.float32(0.9044365), np.float32(0.9122918), np.float32(0.924506), np.float32(0.93104786), np.float32(0.9355765), np.float32(0.93717515), np.float32(0.9412906), np.float32(0.95221734), np.float32(0.95142883), np.float32(0.9556063), np.float32(0.9635317), np.float32(0.963644), np.float32(0.9647749), np.float32(0.9642538), np.float32(0.96656615), np.float32(0.9641462), np.float32(0.9618996), np.float32(0.96253234), np.float32(0.96114904), np.float32(0.9604706), np.float32(0.95972425), np.float32(0.9605425), np.float32(0.95985633), np.float32(0.95984757), np.float32(0.9628549), np.float32(0.9656232), np.float32(0.96773994), np.float32(0.96727574), np.float32(0.96902364), np.float32(0.97078043), np.float32(0.97114897), np.float32(0.9717326), np.float32(0.97195387), np.float32(0.97156477), np.float32(0.9719606), np.float32(0.9717539), np.float32(0.9722778), np.float32(0.97060883), np.float32(0.9705239), np.float32(0.9707318), np.float32(0.97144306), np.float32(0.9714867), np.float32(0.9699729), np.float32(0.9700542), np.float32(0.9675057), np.float32(0.9656177), np.float32(0.96424484), np.float32(0.95838153), np.float32(0.95401716), np.float32(0.95423716), np.float32(0.943396), np.float32(0.9334875), np.float32(0.9159083), np.float32(0.8991442), np.float32(0.83156604), np.float32(0.8051284), np.float32(0.785254), np.float32(0.7257759), np.float32(0.72949696), np.float32(0.69954467), np.float32(0.7569354), np.float32(0.78472525), np.float32(0.7437541), np.float32(0.73655486), np.float32(0.7657728), np.float32(0.7049774), np.float32(0.73893636), np.float32(0.70323884), np.float32(0.6499876), np.float32(0.68821937), np.float32(0.72125196), np.float32(0.75689256), np.float32(0.77944475), np.float32(0.8077058), np.float32(0.86772424), np.float32(0.8681793), np.float32(0.8124632), np.float32(0.8265035), np.float32(0.90497345), np.float32(0.8937861), np.float32(0.90768903), np.float32(0.91178995), np.float32(0.9134147), np.float32(0.9224242), np.float32(0.92897636), np.float32(0.931506), np.float32(0.9568428), np.float32(0.9600678), np.float32(0.96674716), np.float32(0.96702784), np.float32(0.96678835), np.float32(0.9661804), np.float32(0.96421546), np.float32(0.9633452), np.float32(0.9617215), np.float32(0.958334), np.float32(0.9593728), np.float32(0.9551757), np.float32(0.9554043), np.float32(0.9517263), np.float32(0.93980473), np.float32(0.9429712), np.float32(0.9432591), np.float32(0.9343734), np.float32(0.90907216), np.float32(0.90855783), np.float32(0.88146186), np.float32(0.84025556), np.float32(0.8749822), np.float32(0.89308167), np.float32(0.8680779), np.float32(0.82780033), np.float32(0.8419496), np.float32(0.85242283), np.float32(0.8225951), np.float32(0.7944698), np.float32(0.7396279), np.float32(0.7207386), np.float32(0.6553052), np.float32(0.63893265), np.float32(0.54571116), np.float32(0.46277308), np.float32(0.44421896), np.float32(0.48961905), np.float32(0.45055094), np.float32(0.4350553), np.float32(0.34094772), np.float32(0.15437643), np.float32(0.20066266), np.float32(0.14722453), np.float32(0.12192146), np.float32(0.122844905), np.float32(0.12947221), np.float32(0.12970828), np.float32(0.24534485), np.float32(0.16712804), np.float32(0.3724684), np.float32(0.33244953), np.float32(0.36282524), np.float32(0.37014005), np.float32(0.45757034), np.float32(0.4544735), np.float32(0.5100569), np.float32(0.4983494), np.float32(0.56774926), np.float32(0.5489995), np.float32(0.6465301), np.float32(0.6066407), np.float32(0.703454), np.float32(0.6931051), np.float32(0.6125331), np.float32(0.6153643), np.float32(0.6583019), np.float32(0.67868954), np.float32(0.7034736), np.float32(0.70466787), np.float32(0.7328058), np.float32(0.71963996), np.float32(0.77776027), np.float32(0.82820755), np.float32(0.8283546), np.float32(0.8140449), np.float32(0.8445966), np.float32(0.8516124), np.float32(0.8505209), np.float32(0.88424426), np.float32(0.89028436), np.float32(0.88304806), np.float32(0.89687777), np.float32(0.9091287), np.float32(0.90113556), np.float32(0.8969088), np.float32(0.89829123), np.float32(0.8791507), np.float32(0.90491915), np.float32(0.9162232), np.float32(0.92675704), np.float32(0.9445319), np.float32(0.95999104), np.float32(0.9662533), np.float32(0.97260857), np.float32(0.9737958), np.float32(0.9763274), np.float32(0.9748871), np.float32(0.975135), np.float32(0.97544247), np.float32(0.975009), np.float32(0.9737639), np.float32(0.9752366), np.float32(0.9740931), np.float32(0.9746208), np.float32(0.9758387), np.float32(0.9775758), np.float32(0.97916996), np.float32(0.9787634), np.float32(0.9781236), np.float32(0.9790836), np.float32(0.9796382), np.float32(0.98025525), np.float32(0.9807083), np.float32(0.98041934), np.float32(0.98054886), np.float32(0.9797055), np.float32(0.980022), np.float32(0.9791349), np.float32(0.9787242), np.float32(0.9784107), np.float32(0.9787279), np.float32(0.9790854), np.float32(0.9784691), np.float32(0.9771552), np.float32(0.97667015), np.float32(0.97591066), np.float32(0.97585195), np.float32(0.9738886), np.float32(0.9715067), np.float32(0.96755624), np.float32(0.9625876), np.float32(0.9584455), np.float32(0.95580554), np.float32(0.9504626), np.float32(0.951165), np.float32(0.9506059), np.float32(0.94703865), np.float32(0.94486797), np.float32(0.94119835), np.float32(0.9213387), np.float32(0.8894081), np.float32(0.84260947), np.float32(0.8083066), np.float32(0.7781139), np.float32(0.7666762), np.float32(0.75209796), np.float32(0.7210812), np.float32(0.6916029), np.float32(0.65298367), np.float32(0.5635559), np.float32(0.5492221), np.float32(0.5053237), np.float32(0.43900058), np.float32(0.39625433), np.float32(0.36310992), np.float32(0.35997233), np.float32(0.35023928), np.float32(0.34050447), np.float32(0.29214188), np.float32(0.23947144), np.float32(0.20789509), np.float32(0.21034329), np.float32(0.2183654), np.float32(0.24682479), np.float32(0.24959777), np.float32(0.24945304), np.float32(0.24471642), np.float32(0.25876504), np.float32(0.29731342), np.float32(0.26382983), np.float32(0.286736), np.float32(0.39910573), np.float32(0.4209757), np.float32(0.47735462), np.float32(0.42678475), np.float32(0.5023719), np.float32(0.4435186), np.float32(0.4103277), np.float32(0.33257264), np.float32(0.32658616), np.float32(0.3027638), np.float32(0.2880402), np.float32(0.33053967), np.float32(0.65290946), np.float32(0.7640698), np.float32(0.8604883), np.float32(0.87033236), np.float32(0.84654355), np.float32(0.9145963), np.float32(0.9080307), np.float32(0.86265916), np.float32(0.8684298), np.float32(0.44730434), np.float32(0.390653), np.float32(0.4679823), np.float32(0.47398117), np.float32(0.46274817), np.float32(0.41174942), np.float32(0.39840862), np.float32(0.4293975), np.float32(0.6191505), np.float32(0.57279104), np.float32(0.63698983), np.float32(0.71798265), np.float32(0.78115916), np.float32(0.7120188), np.float32(0.6452548), np.float32(0.58486855), np.float32(0.5777556), np.float32(0.58103293), np.float32(0.58707553), np.float32(0.56016773), np.float32(0.55691594), np.float32(0.56509906), np.float32(0.5995042), np.float32(0.5439688), np.float32(0.5365216), np.float32(0.511867), np.float32(0.4733112), np.float32(0.44632396), np.float32(0.48694), np.float32(0.3383411), np.float32(0.3219608)], 'MLPVAPTRQPLTASSWPRLAAAGPTPPRPNLPLNPAPPPPPPPPNPSPAAMLRRLAAAAPRAFFSSSTPHAPPPPAGYTQRREYGLVPMVIEHTSRGERAYDIFSRLLKERIVCIHGPITDDTASLVVAQLLFLESENPAKPVHLYINSPGGVVTAGLAIYDTMQYIRSPVTTLCIGQAASMASLLLAAGARGERRALPNARVMIHQPSGGASGQASDIAIHAKEILKVRDRLNKIYAKHTSQAIDRIEQCMERDMFMDPEEAHDWGLIDEVIEHRPVSLVSDAVGSDLPNLGGGGDGANKATDEPSPA': [np.float32(0.98176515), np.float32(0.98235404), np.float32(0.98299605), np.float32(0.9821508), np.float32(0.9819358), np.float32(0.98074293), np.float32(0.9807345), np.float32(0.9809933), np.float32(0.98075783), np.float32(0.9805777), np.float32(0.9806411), np.float32(0.9814811), np.float32(0.982396), np.float32(0.98281467), np.float32(0.9824723), np.float32(0.983105), np.float32(0.98214227), np.float32(0.9818673), np.float32(0.982505), np.float32(0.9824852), np.float32(0.98212194), np.float32(0.9823417), np.float32(0.98192155), np.float32(0.98112124), np.float32(0.9808642), np.float32(0.9809488), np.float32(0.9803248), np.float32(0.9807031), np.float32(0.98128325), np.float32(0.9823751), np.float32(0.9823401), np.float32(0.982327), np.float32(0.9816626), np.float32(0.9800606), np.float32(0.9780381), np.float32(0.9756502), np.float32(0.97239053), np.float32(0.9697743), np.float32(0.9626535), np.float32(0.9536623), np.float32(0.9419872), np.float32(0.9343636), np.float32(0.92877394), np.float32(0.91779864), np.float32(0.9150032), np.float32(0.9031254), np.float32(0.8924478), np.float32(0.875562), np.float32(0.8802888), np.float32(0.87592745), np.float32(0.86275965), np.float32(0.8434424), np.float32(0.84579206), np.float32(0.8334225), np.float32(0.8303644), np.float32(0.8268541), np.float32(0.83074534), np.float32(0.8570935), np.float32(0.84834135), np.float32(0.81085736), np.float32(0.84325737), np.float32(0.8138866), np.float32(0.7034994), np.float32(0.7594265), np.float32(0.79523695), np.float32(0.7773743), np.float32(0.77736646), np.float32(0.7990689), np.float32(0.79358596), np.float32(0.8045318), np.float32(0.828878), np.float32(0.8422982), np.float32(0.8322166), np.float32(0.8175194), np.float32(0.79883546), np.float32(0.7503719), np.float32(0.6875262), np.float32(0.67846876), np.float32(0.635126), np.float32(0.51696116), np.float32(0.49479303), np.float32(0.41422984), np.float32(0.38557371), np.float32(0.37650603), np.float32(0.32373974), np.float32(0.25782028), np.float32(0.24686183), np.float32(0.25867468), np.float32(0.19158123), np.float32(0.15205333), np.float32(0.13893424), np.float32(0.12402757), np.float32(0.08267087), np.float32(0.07116428), np.float32(0.0694342), np.float32(0.05700336), np.float32(0.052062154), np.float32(0.057540067), np.float32(0.05876146), np.float32(0.058267176), np.float32(0.05607918), np.float32(0.06066362), np.float32(0.06255251), np.float32(0.06304516), np.float32(0.06221072), np.float32(0.06433345), np.float32(0.06867199), np.float32(0.06340734), np.float32(0.060733415), np.float32(0.063199386), np.float32(0.060500085), np.float32(0.058254346), np.float32(0.059120975), np.float32(0.0516528), np.float32(0.042483654), np.float32(0.042832974), np.float32(0.045274172), np.float32(0.042736292), np.float32(0.035261445), np.float32(0.03463123), np.float32(0.032097492), np.float32(0.028219203), np.float32(0.02556759), np.float32(0.026800482), np.float32(0.032602858), np.float32(0.041739825), np.float32(0.04816067), np.float32(0.058641866), np.float32(0.059760153), np.float32(0.06594502), np.float32(0.06328001), np.float32(0.06004858), np.float32(0.054578483), np.float32(0.0451176), np.float32(0.037898477), np.float32(0.033771742), np.float32(0.035187416), np.float32(0.035261355), np.float32(0.04031065), np.float32(0.042815734), np.float32(0.045974825), np.float32(0.04977268), np.float32(0.04914275), np.float32(0.051524132), np.float32(0.05604058), np.float32(0.059740268), np.float32(0.060979903), np.float32(0.05648438), np.float32(0.05005539), np.float32(0.042640667), np.float32(0.040062375), np.float32(0.035234552), np.float32(0.031780124), np.float32(0.029721407), np.float32(0.029040873), np.float32(0.029053938), np.float32(0.030748025), np.float32(0.031558953), np.float32(0.03555895), np.float32(0.037950054), np.float32(0.039260965), np.float32(0.04513696), np.float32(0.039697323), np.float32(0.03848249), np.float32(0.037377674), np.float32(0.036637418), np.float32(0.039179314), np.float32(0.03565308), np.float32(0.034584273), np.float32(0.035503995), np.float32(0.030752586), np.float32(0.02979403), np.float32(0.030291114), np.float32(0.030381313), np.float32(0.026541272), np.float32(0.025079532), np.float32(0.024849266), np.float32(0.023154194), np.float32(0.024221396), np.float32(0.025230339), np.float32(0.026279766), np.float32(0.026624916), np.float32(0.028879097), np.float32(0.031950206), np.float32(0.035461802), np.float32(0.044745), np.float32(0.054569837), np.float32(0.07497793), np.float32(0.092119716), np.float32(0.08047263), np.float32(0.09501105), np.float32(0.08537123), np.float32(0.08282155), np.float32(0.08043675), np.float32(0.07532076), np.float32(0.08453382), np.float32(0.09730212), np.float32(0.110018685), np.float32(0.15157115), np.float32(0.17794935), np.float32(0.18814176), np.float32(0.19000378), np.float32(0.21506742), np.float32(0.21664055), np.float32(0.18905686), np.float32(0.18689264), np.float32(0.18045999), np.float32(0.14527835), np.float32(0.13506359), np.float32(0.12326428), np.float32(0.12130486), np.float32(0.1360905), np.float32(0.15438715), np.float32(0.17682882), np.float32(0.16528948), np.float32(0.19202769), np.float32(0.21682978), np.float32(0.21488354), np.float32(0.18820368), np.float32(0.1985771), np.float32(0.16784398), np.float32(0.15106633), np.float32(0.13180457), np.float32(0.13301317), np.float32(0.11166618), np.float32(0.10481994), np.float32(0.10889689), np.float32(0.11828282), np.float32(0.11137191), np.float32(0.12274254), np.float32(0.1407167), np.float32(0.15171115), np.float32(0.14923987), np.float32(0.13824873), np.float32(0.13986742), np.float32(0.15349539), np.float32(0.15880013), np.float32(0.17788784), np.float32(0.2040044), np.float32(0.19253603), np.float32(0.16996416), np.float32(0.19877237), np.float32(0.20731845), np.float32(0.20429075), np.float32(0.19880594), np.float32(0.21159321), np.float32(0.20391908), np.float32(0.188083), np.float32(0.22536543), np.float32(0.25037962), np.float32(0.228694), np.float32(0.22740233), np.float32(0.22603366), np.float32(0.26195437), np.float32(0.29864198), np.float32(0.330708), np.float32(0.3345057), np.float32(0.32780132), np.float32(0.29807287), np.float32(0.3128856), np.float32(0.33549935), np.float32(0.34396434), np.float32(0.35059354), np.float32(0.4055922), np.float32(0.39123455), np.float32(0.37762415), np.float32(0.42556348), np.float32(0.40136695), np.float32(0.39571714), np.float32(0.4551614), np.float32(0.4814587), np.float32(0.57604784), np.float32(0.58080643), np.float32(0.67058426), np.float32(0.6680696), np.float32(0.6714604), np.float32(0.7330076), np.float32(0.7642701), np.float32(0.7933793), np.float32(0.82865113), np.float32(0.84900284), np.float32(0.87474555), np.float32(0.8930959), np.float32(0.9001473), np.float32(0.925205), np.float32(0.9422833), np.float32(0.9458912), np.float32(0.95459884), np.float32(0.9598201), np.float32(0.9639709), np.float32(0.9664116), np.float32(0.9695849), np.float32(0.9721388), np.float32(0.9726782), np.float32(0.97383285), np.float32(0.9738212), np.float32(0.9752783), np.float32(0.97703165), np.float32(0.9777696), np.float32(0.9781892), np.float32(0.97981066), np.float32(0.97865), np.float32(0.97744864), np.float32(0.9792038), np.float32(0.9806542), np.float32(0.97058266), np.float32(0.97164875), np.float32(0.9717882), np.float32(0.005491131)], 'MEISIFNHPTQLTQAEYRHLRKLISDIVHQPPLRPSADSPAANFQLKAIDNNKPARLLTKRKRELSQAVQPHWALTLPTIELGNALLELLNQHSAPNQHGFSPQVSFRQSTLNTRPFHKTRRPTIKRPDRGLIASLRNTPYISHPPEVVEAEEEEEEDENQLIDQLTLSNTPAHLASIDYGRLTDHSQRALFRSEYQICFKGFKDRASVLIDSSTPQIIIRRVYQDREDQLTLIDSKTVNRIEADHLVVLLFLDYPPTLQSTPHVEAAESIRSTVSGMSYLKARQVLSDNSGEPFIKTRRSAFDDDQMRIASFASQLIRLTFLDESQASKFLGQCAKLVVPNSIPIRRDLASTPAYTSANLARLNSIMPDLDLIVSFQLEYLLYSCLLNPIEIVQLRQWVVDLDPVLAERILIRLGSDLTQQQRPQPASDDRQGQVASGHRNQNLLLFPAALAHKFQHAKAMVDVKTVQRSEERVQREGIFKCRTVTITPTSLVLDGPCAEQGNSILRFYDFNSAFIRVALREEDGAPHRWDRNVDLPEFFSHRYRPLANCLLLAGRQFEFLCYSASALRSHQAWFVCPFIHRGELITATKIRNRIGSFPKVINIPARYMARVGQAFTTTRKAVTLQPSQIKLIEDVERNGSVFTDGVGTISLSLAKKVEHALAGPTGSKPPTELQASCYQIRLGGYKGMLSLDTTLEGDIVRLRPSMKKFEGESYTLDIAEKFDRPFPAFLNRQLIKILEDLGISGQVFLDAQAETVAMVENSQGSMNQSSLVMERAGLGSAVELPQILKQLGRLMDSDRPEEIRCSFVQDSLDLLAVHCLRELKYNTRIPLPGSFNLVGVADEDGCLLENQIFVPIQLPGQRKYCLKGRFAIARSPCLHPGDIQVVYAIGDPPVGSRRLASLVNCVVFPVIGKRSLPSCLAGGDLDGDLYTIITDPQMVPDSRRIYQPGSYESGQMKTTESPCTIHDGIDFFFHYILDNIVGMIANKHTIIADQADEGVLDRKCLDLAELHSQAVDYPKTGMAVPVTKIPRCSPKRPDFMCPEYMFNDHLSDKEKAQQAERTYPSPKILGQLFRAIPPEQIHAYQKRVIDRGGMNLIKKSRHISLDPDGSITWRLRNRLIQEKILRTCGDKWKDEMGRLMDEFLLDIDKISRIDRLHKPSCPEPSTEGNRSEALTEIEILLGLILMDNGKMGKTVKKDSVRRLQAHTEQLFGALKSNISRHHLSPSPSSPFTLQALHPGFQAYRLDVIGRAWAGWNLVASPSSSSDHSDLQRPFGALSFGLVCFNLLASCINFEK': [np.float32(0.90300435), np.float32(0.8872662), np.float32(0.8359741), np.float32(0.8266562), np.float32(0.73618424), np.float32(0.7371337), np.float32(0.7357127), np.float32(0.75083745), np.float32(0.6755526), np.float32(0.56844366), np.float32(0.4534861), np.float32(0.41865188), np.float32(0.23988721), np.float32(0.21786034), np.float32(0.20667973), np.float32(0.20171446), np.float32(0.20256642), np.float32(0.2029204), np.float32(0.20734243), np.float32(0.20899212), np.float32(0.21811403), np.float32(0.24032788), np.float32(0.23713166), np.float32(0.23326643), np.float32(0.27213836), np.float32(0.30356625), np.float32(0.337679), np.float32(0.35604686), np.float32(0.3827496), np.float32(0.42921358), np.float32(0.41983286), np.float32(0.44677308), np.float32(0.52629656), np.float32(0.5537002), np.float32(0.5430798), np.float32(0.547038), np.float32(0.5545229), np.float32(0.55557245), np.float32(0.5621625), np.float32(0.63857305), np.float32(0.6672899), np.float32(0.6654798), np.float32(0.6679082), np.float32(0.6660535), np.float32(0.6517658), np.float32(0.6614141), np.float32(0.6379192), np.float32(0.63080484), np.float32(0.61945057), np.float32(0.6014077), np.float32(0.5637066), np.float32(0.57138944), np.float32(0.57779306), np.float32(0.49613413), np.float32(0.50486976), np.float32(0.48781016), np.float32(0.48338225), np.float32(0.46618265), np.float32(0.46722847), np.float32(0.4528026), np.float32(0.473681), np.float32(0.45907924), np.float32(0.41471285), np.float32(0.3909089), np.float32(0.35447887), np.float32(0.3082548), np.float32(0.35813227), np.float32(0.3508802), np.float32(0.3134607), np.float32(0.35978535), np.float32(0.34145018), np.float32(0.35241526), np.float32(0.3471203), np.float32(0.30999702), np.float32(0.3015027), np.float32(0.2606723), np.float32(0.2531538), np.float32(0.22167121), np.float32(0.18184358), np.float32(0.16730462), np.float32(0.17453122), np.float32(0.14658983), np.float32(0.15040566), np.float32(0.1444724), np.float32(0.16608264), np.float32(0.24054305), np.float32(0.29627395), np.float32(0.3511845), np.float32(0.37839863), np.float32(0.47008407), np.float32(0.50865316), np.float32(0.53259534), np.float32(0.5872111), np.float32(0.5920121), np.float32(0.616205), np.float32(0.7219019), np.float32(0.73748493), np.float32(0.777158), np.float32(0.8345105), np.float32(0.8854681), np.float32(0.8982789), np.float32(0.9164758), np.float32(0.9416144), np.float32(0.9526009), np.float32(0.9556487), np.float32(0.96472687), np.float32(0.9683073), np.float32(0.96806884), np.float32(0.9691064), np.float32(0.96969855), np.float32(0.9662201), np.float32(0.9635422), np.float32(0.964594), np.float32(0.9640398), np.float32(0.96891004), np.float32(0.9710047), np.float32(0.96773237), np.float32(0.96407914), np.float32(0.9683206), np.float32(0.9714011), np.float32(0.9678733), np.float32(0.96879655), np.float32(0.9671492), np.float32(0.971324), np.float32(0.967706), np.float32(0.9665591), np.float32(0.9680835), np.float32(0.96474516), np.float32(0.964876), np.float32(0.97037303), np.float32(0.9704696), np.float32(0.9706373), np.float32(0.9707329), np.float32(0.9660998), np.float32(0.96335864), np.float32(0.9602241), np.float32(0.9637112), np.float32(0.96644795), np.float32(0.96590847), np.float32(0.9658848), np.float32(0.9665764), np.float32(0.9655798), np.float32(0.9639208), np.float32(0.96698785), np.float32(0.96816146), np.float32(0.96485937), np.float32(0.96397555), np.float32(0.96362954), np.float32(0.9632628), np.float32(0.95838183), np.float32(0.9577717), np.float32(0.9526734), np.float32(0.9490619), np.float32(0.9396523), np.float32(0.922148), np.float32(0.9181033), np.float32(0.8946358), np.float32(0.89480907), np.float32(0.9035536), np.float32(0.88804215), np.float32(0.8683822), np.float32(0.86427915), np.float32(0.825967), np.float32(0.8005223), np.float32(0.7883487), np.float32(0.7312135), np.float32(0.64059734), np.float32(0.558446), np.float32(0.4809835), np.float32(0.4286103), np.float32(0.41248992), np.float32(0.368906), np.float32(0.3397658), np.float32(0.3476305), np.float32(0.35082614), np.float32(0.39046007), np.float32(0.3574569), np.float32(0.32770076), np.float32(0.3324611), np.float32(0.30985364), np.float32(0.27554902), np.float32(0.27165672), np.float32(0.27430817), np.float32(0.28055507), np.float32(0.20578697), np.float32(0.1779848), np.float32(0.16545421), np.float32(0.14777826), np.float32(0.122418314), np.float32(0.13108592), np.float32(0.13943271), np.float32(0.11840476), np.float32(0.12377075), np.float32(0.13635415), np.float32(0.13956705), np.float32(0.12536874), np.float32(0.12298252), np.float32(0.11031142), np.float32(0.09510988), np.float32(0.082676314), np.float32(0.08588813), np.float32(0.08292363), np.float32(0.082309484), np.float32(0.08007637), np.float32(0.07802572), np.float32(0.07347184), np.float32(0.06674299), np.float32(0.062475663), np.float32(0.060299966), np.float32(0.058129977), np.float32(0.059367307), np.float32(0.06447414), np.float32(0.060499556), np.float32(0.05642135), np.float32(0.061904658), np.float32(0.06867824), np.float32(0.064588994), np.float32(0.060010254), np.float32(0.059709303), np.float32(0.0599995), np.float32(0.06318677), np.float32(0.06684716), np.float32(0.06952105), np.float32(0.07546771), np.float32(0.07278796), np.float32(0.07842779), np.float32(0.07895721), np.float32(0.077183), np.float32(0.08678903), np.float32(0.08667226), np.float32(0.084502436), np.float32(0.09699856), np.float32(0.1075784), np.float32(0.109310344), np.float32(0.107486166), np.float32(0.10856165), np.float32(0.10560203), np.float32(0.08985076), np.float32(0.07815579), np.float32(0.0693711), np.float32(0.05750274), np.float32(0.047027357), np.float32(0.043971468), np.float32(0.04263238), np.float32(0.04144521), np.float32(0.042160425), np.float32(0.047353428), np.float32(0.048514742), np.float32(0.049402606), np.float32(0.046259724), np.float32(0.045107797), np.float32(0.052028533), np.float32(0.058227405), np.float32(0.050747223), np.float32(0.06124391), np.float32(0.060479395), np.float32(0.057150383), np.float32(0.063363455), np.float32(0.06432235), np.float32(0.06858169), np.float32(0.08914035), np.float32(0.10837398), np.float32(0.13184081), np.float32(0.14121062), np.float32(0.1516764), np.float32(0.18137704), np.float32(0.15593813), np.float32(0.14558657), np.float32(0.13684015), np.float32(0.13037655), np.float32(0.121754974), np.float32(0.12493522), np.float32(0.11552598), np.float32(0.11387154), np.float32(0.12144241), np.float32(0.11127517), np.float32(0.11172441), np.float32(0.11806229), np.float32(0.12263625), np.float32(0.13955697), np.float32(0.15650451), np.float32(0.15621637), np.float32(0.1625103), np.float32(0.18586153), np.float32(0.17325234), np.float32(0.17902379), np.float32(0.17401597), np.float32(0.19338551), np.float32(0.20613056), np.float32(0.20117629), np.float32(0.20149511), np.float32(0.20308235), np.float32(0.22943716), np.float32(0.2657449), np.float32(0.24383563), np.float32(0.25233114), np.float32(0.22097336), np.float32(0.21035059), np.float32(0.20072316), np.float32(0.19726318), np.float32(0.1985882), np.float32(0.1910455), np.float32(0.15214908), np.float32(0.14955437), np.float32(0.118089855), np.float32(0.09785845), np.float32(0.084608145), np.float32(0.087101035), np.float32(0.08587252), np.float32(0.08026062), np.float32(0.070984975), np.float32(0.06866814), np.float32(0.06671586), np.float32(0.068397775), np.float32(0.07011263), np.float32(0.07195682), np.float32(0.061391514), np.float32(0.055136938), np.float32(0.057933412), np.float32(0.052859873), np.float32(0.04985399), np.float32(0.049911674), np.float32(0.055413757), np.float32(0.053445455), np.float32(0.051986746), np.float32(0.060870327), np.float32(0.06351178), np.float32(0.06457956), np.float32(0.063079655), np.float32(0.067213036), np.float32(0.08309832), np.float32(0.08899925), np.float32(0.10323206), np.float32(0.12025638), np.float32(0.113051504), np.float32(0.12174019), np.float32(0.14706045), np.float32(0.14196502), np.float32(0.12286782), np.float32(0.12358387), np.float32(0.14516659), np.float32(0.14204462), np.float32(0.13478081), np.float32(0.1504446), np.float32(0.16677153), np.float32(0.17535686), np.float32(0.17274158), np.float32(0.18997012), np.float32(0.19665596), np.float32(0.16589272), np.float32(0.19119343), np.float32(0.19929878), np.float32(0.1964732), np.float32(0.16582516), np.float32(0.18942648), np.float32(0.18203917), np.float32(0.16084687), np.float32(0.1623316), np.float32(0.16243264), np.float32(0.16006476), np.float32(0.16093636), np.float32(0.1420803), np.float32(0.13262077), np.float32(0.11735211), np.float32(0.1086673), np.float32(0.096746996), np.float32(0.074477226), np.float32(0.06563773), np.float32(0.06332792), np.float32(0.060235232), np.float32(0.054130927), np.float32(0.046985302), np.float32(0.045865312), np.float32(0.04331967), np.float32(0.03783753), np.float32(0.033222023), np.float32(0.03285562), np.float32(0.032951955), np.float32(0.030992953), np.float32(0.028341066), np.float32(0.030199753), np.float32(0.026299933), np.float32(0.024649374), np.float32(0.024399402), np.float32(0.02120904), np.float32(0.021269914), np.float32(0.023588452), np.float32(0.023342516), np.float32(0.022087362), np.float32(0.024532678), np.float32(0.031236487), np.float32(0.03311934), np.float32(0.035828657), np.float32(0.03897649), np.float32(0.043118365), np.float32(0.042987056), np.float32(0.04007256), np.float32(0.044621363), np.float32(0.048232835), np.float32(0.044419587), np.float32(0.042100437), np.float32(0.041562963), np.float32(0.04022705), np.float32(0.037563894), np.float32(0.039408185), np.float32(0.039411504), np.float32(0.041497353), np.float32(0.036474425), np.float32(0.045350473), np.float32(0.05845408), np.float32(0.06316865), np.float32(0.07840643), np.float32(0.09876563), np.float32(0.13403438), np.float32(0.15977834), np.float32(0.1866792), np.float32(0.219778), np.float32(0.2353473), np.float32(0.25198835), np.float32(0.3007913), np.float32(0.36595255), np.float32(0.4364067), np.float32(0.4676727), np.float32(0.56624264), np.float32(0.682789), np.float32(0.73906225), np.float32(0.7486479), np.float32(0.8618416), np.float32(0.8992511), np.float32(0.9058256), np.float32(0.9196093), np.float32(0.9311669), np.float32(0.9329939), np.float32(0.9148487), np.float32(0.88954175), np.float32(0.85873204), np.float32(0.80675167), np.float32(0.739831), np.float32(0.70718694), np.float32(0.6504011), np.float32(0.60252845), np.float32(0.5556874), np.float32(0.47489265), np.float32(0.4003168), np.float32(0.33655387), np.float32(0.34671062), np.float32(0.23221841), np.float32(0.17776793), np.float32(0.18065026), np.float32(0.18539925), np.float32(0.18170556), np.float32(0.15532486), np.float32(0.16084778), np.float32(0.106956765), np.float32(0.119659126), np.float32(0.10587211), np.float32(0.10698056), np.float32(0.13378187), np.float32(0.15355785), np.float32(0.17297857), np.float32(0.22277503), np.float32(0.2720726), np.float32(0.24186428), np.float32(0.22022583), np.float32(0.23642024), np.float32(0.2544423), np.float32(0.24326792), np.float32(0.23503827), np.float32(0.22741044), np.float32(0.20439446), np.float32(0.22683991), np.float32(0.20711987), np.float32(0.20135213), np.float32(0.19803569), np.float32(0.15576197), np.float32(0.15584081), np.float32(0.14731249), np.float32(0.14758356), np.float32(0.13466002), np.float32(0.13188785), np.float32(0.12449412), np.float32(0.11706467), np.float32(0.1027639), np.float32(0.09789643), np.float32(0.086454086), np.float32(0.073273815), np.float32(0.06757547), np.float32(0.067685775), np.float32(0.06758387), np.float32(0.06970098), np.float32(0.07264801), np.float32(0.07494136), np.float32(0.07943567), np.float32(0.079271056), np.float32(0.06570818), np.float32(0.061051507), np.float32(0.06046891), np.float32(0.05721298), np.float32(0.065965), np.float32(0.06760965), np.float32(0.07909768), np.float32(0.08131696), np.float32(0.08449965), np.float32(0.0772482), np.float32(0.07294684), np.float32(0.06295423), np.float32(0.06039924), np.float32(0.06223201), np.float32(0.050266784), np.float32(0.044080775), np.float32(0.04307613), np.float32(0.046779297), np.float32(0.054440502), np.float32(0.054998484), np.float32(0.057943508), np.float32(0.056791242), np.float32(0.058568135), np.float32(0.06401273), np.float32(0.07436617), np.float32(0.08263108), np.float32(0.089352734), np.float32(0.107164815), np.float32(0.1168347), np.float32(0.11188377), np.float32(0.120251745), np.float32(0.11553071), np.float32(0.118686326), np.float32(0.12343732), np.float32(0.12249927), np.float32(0.12543981), np.float32(0.13450634), np.float32(0.14749053), np.float32(0.18238649), np.float32(0.18232185), np.float32(0.17401426), np.float32(0.15798193), np.float32(0.14103273), np.float32(0.12482801), np.float32(0.12096854), np.float32(0.09848526), np.float32(0.087436944), np.float32(0.07740131), np.float32(0.06723925), np.float32(0.06557703), np.float32(0.06273386), np.float32(0.059547063), np.float32(0.052510995), np.float32(0.048819445), np.float32(0.04033773), np.float32(0.041001774), np.float32(0.03484717), np.float32(0.029974164), np.float32(0.027055625), np.float32(0.02674555), np.float32(0.025415389), np.float32(0.025102787), np.float32(0.024879599), np.float32(0.025406867), np.float32(0.025259016), np.float32(0.023631366), np.float32(0.025668787), np.float32(0.028534621), np.float32(0.027491426), np.float32(0.027965028), np.float32(0.028217502), np.float32(0.027435025), np.float32(0.026250139), np.float32(0.02597344), np.float32(0.023412159), np.float32(0.019881057), np.float32(0.019677615), np.float32(0.022384197), np.float32(0.023828862), np.float32(0.029913126), np.float32(0.03251071), np.float32(0.03498701), np.float32(0.03625836), np.float32(0.0371242), np.float32(0.038736127), np.float32(0.042559825), np.float32(0.042742193), np.float32(0.048259992), np.float32(0.048200607), np.float32(0.049571507), np.float32(0.048106216), np.float32(0.05084803), np.float32(0.054482605), np.float32(0.057624813), np.float32(0.064309396), np.float32(0.0777248), np.float32(0.08854549), np.float32(0.09223563), np.float32(0.09882791), np.float32(0.09803803), np.float32(0.09401838), np.float32(0.09115084), np.float32(0.09768039), np.float32(0.08492522), np.float32(0.080493875), np.float32(0.07606544), np.float32(0.078621656), np.float32(0.07845387), np.float32(0.09613971), np.float32(0.0962907), np.float32(0.117501855), np.float32(0.095539145), np.float32(0.089444354), np.float32(0.08289828), np.float32(0.08662522), np.float32(0.097087674), np.float32(0.11056713), np.float32(0.13178231), np.float32(0.1346563), np.float32(0.1337749), np.float32(0.16096565), np.float32(0.14950682), np.float32(0.13939191), np.float32(0.15398034), np.float32(0.16201128), np.float32(0.15819448), np.float32(0.14672045), np.float32(0.13852665), np.float32(0.11727765), np.float32(0.11125963), np.float32(0.10909968), np.float32(0.10962332), np.float32(0.12944093), np.float32(0.12378694), np.float32(0.13859922), np.float32(0.14504273), np.float32(0.14282216), np.float32(0.13838707), np.float32(0.123657644), np.float32(0.117511205), np.float32(0.11027277), np.float32(0.10726962), np.float32(0.10642538), np.float32(0.09238011), np.float32(0.096911676), np.float32(0.08287902), np.float32(0.06818893), np.float32(0.064647675), np.float32(0.065994635), np.float32(0.06762203), np.float32(0.06268793), np.float32(0.07578918), np.float32(0.07686173), np.float32(0.065652266), np.float32(0.07477979), np.float32(0.07968749), np.float32(0.07222155), np.float32(0.06286323), np.float32(0.063131526), np.float32(0.0656083), np.float32(0.07213272), np.float32(0.08341148), np.float32(0.093001015), np.float32(0.10149005), np.float32(0.10925961), np.float32(0.122928366), np.float32(0.1414444), np.float32(0.16914149), np.float32(0.20458344), np.float32(0.19860072), np.float32(0.21927236), np.float32(0.2057276), np.float32(0.17850709), np.float32(0.15205604), np.float32(0.15714166), np.float32(0.14068373), np.float32(0.1462097), np.float32(0.16864544), np.float32(0.17602354), np.float32(0.14688045), np.float32(0.13972925), np.float32(0.1425225), np.float32(0.14248212), np.float32(0.12712802), np.float32(0.11833256), np.float32(0.1013446), np.float32(0.10017839), np.float32(0.08189845), np.float32(0.067472816), np.float32(0.058824573), np.float32(0.057821218), np.float32(0.054942857), np.float32(0.05106187), np.float32(0.05710991), np.float32(0.059924588), np.float32(0.056833506), np.float32(0.057251338), np.float32(0.06577969), np.float32(0.06521486), np.float32(0.06323989), np.float32(0.074671686), np.float32(0.07715006), np.float32(0.07696961), np.float32(0.08056433), np.float32(0.09343121), np.float32(0.09349184), np.float32(0.09466154), np.float32(0.10363401), np.float32(0.12199881), np.float32(0.12234672), np.float32(0.11837728), np.float32(0.1135861), np.float32(0.11299566), np.float32(0.11149928), np.float32(0.10290756), np.float32(0.09114646), np.float32(0.08840128), np.float32(0.09222907), np.float32(0.09488674), np.float32(0.10790409), np.float32(0.12165808), np.float32(0.12427506), np.float32(0.13789736), np.float32(0.14138494), np.float32(0.1468697), np.float32(0.1457072), np.float32(0.14073826), np.float32(0.121092215), np.float32(0.11148974), np.float32(0.10905229), np.float32(0.08246031), np.float32(0.07065876), np.float32(0.06899995), np.float32(0.056518286), np.float32(0.051053043), np.float32(0.058867715), np.float32(0.06840495), np.float32(0.05909263), np.float32(0.07003797), np.float32(0.07271386), np.float32(0.07301983), np.float32(0.06404858), np.float32(0.07281843), np.float32(0.06909832), np.float32(0.058040034), np.float32(0.051692694), np.float32(0.0577246), np.float32(0.061779454), np.float32(0.051773235), np.float32(0.056217495), np.float32(0.06253328), np.float32(0.06621203), np.float32(0.0623331), np.float32(0.0659924), np.float32(0.07570417), np.float32(0.07772878), np.float32(0.07998709), np.float32(0.0978574), np.float32(0.12140818), np.float32(0.11927153), np.float32(0.125222), np.float32(0.14539249), np.float32(0.16300629), np.float32(0.19200142), np.float32(0.2478732), np.float32(0.2719786), np.float32(0.25508454), np.float32(0.25669032), np.float32(0.347072), np.float32(0.34778303), np.float32(0.394143), np.float32(0.49530405), np.float32(0.52363086), np.float32(0.46765342), np.float32(0.4330333), np.float32(0.46540073), np.float32(0.4153616), np.float32(0.34612992), np.float32(0.34161735), np.float32(0.3899638), np.float32(0.33140865), np.float32(0.2997923), np.float32(0.3079043), np.float32(0.21514703), np.float32(0.19984722), np.float32(0.19234927), np.float32(0.17892382), np.float32(0.14637984), np.float32(0.1397602), np.float32(0.15305199), np.float32(0.11473557), np.float32(0.094833106), np.float32(0.11018132), np.float32(0.10481003), np.float32(0.10954627), np.float32(0.09854141), np.float32(0.108569585), np.float32(0.11131928), np.float32(0.11199274), np.float32(0.10482914), np.float32(0.10270764), np.float32(0.09088706), np.float32(0.09104127), np.float32(0.08511934), np.float32(0.087072946), np.float32(0.08695725), np.float32(0.08228455), np.float32(0.08882147), np.float32(0.09336318), np.float32(0.08375384), np.float32(0.08024851), np.float32(0.08109745), np.float32(0.07547325), np.float32(0.067540176), np.float32(0.06704025), np.float32(0.061608028), np.float32(0.0474311), np.float32(0.044218183), np.float32(0.040922254), np.float32(0.035459574), np.float32(0.035559252), np.float32(0.03300819), np.float32(0.03194885), np.float32(0.03326325), np.float32(0.033542916), np.float32(0.035828114), np.float32(0.040015943), np.float32(0.04099887), np.float32(0.045577414), np.float32(0.04586328), np.float32(0.043752227), np.float32(0.041256726), np.float32(0.044728592), np.float32(0.044884335), np.float32(0.046290006), np.float32(0.04824586), np.float32(0.054514423), np.float32(0.05726058), np.float32(0.0617943), np.float32(0.07809194), np.float32(0.09078761), np.float32(0.09500432), np.float32(0.087086), np.float32(0.0900432), np.float32(0.08026841), np.float32(0.08313832), np.float32(0.07437018), np.float32(0.07210043), np.float32(0.06282012), np.float32(0.064788125), np.float32(0.061106484), np.float32(0.0625959), np.float32(0.060188673), np.float32(0.06460996), np.float32(0.06431516), np.float32(0.07419045), np.float32(0.0783667), np.float32(0.08475939), np.float32(0.08567028), np.float32(0.089042865), np.float32(0.090735234), np.float32(0.08438891), np.float32(0.08220979), np.float32(0.080537155), np.float32(0.0719405), np.float32(0.07481054), np.float32(0.07630948), np.float32(0.07765233), np.float32(0.07750003), np.float32(0.071480304), np.float32(0.0757622), np.float32(0.07233521), np.float32(0.079351135), np.float32(0.08658384), np.float32(0.088580504), np.float32(0.09264089), np.float32(0.102156915), np.float32(0.0986548), np.float32(0.10166265), np.float32(0.091698565), np.float32(0.082787454), np.float32(0.07265137), np.float32(0.06037758), np.float32(0.049960345), np.float32(0.044252798), np.float32(0.042374834), np.float32(0.03935547), np.float32(0.040731065), np.float32(0.04329637), np.float32(0.046791017), np.float32(0.054444335), np.float32(0.056812096), np.float32(0.060125653), np.float32(0.071715556), np.float32(0.06899954), np.float32(0.0642818), np.float32(0.06160545), np.float32(0.059978265), np.float32(0.057707094), np.float32(0.052373614), np.float32(0.046857722), np.float32(0.04285553), np.float32(0.038655907), np.float32(0.040365614), np.float32(0.03690315), np.float32(0.03844691), np.float32(0.04224371), np.float32(0.04514296), np.float32(0.045105197), np.float32(0.050634075), np.float32(0.05838515), np.float32(0.05896106), np.float32(0.053547405), np.float32(0.051020674), np.float32(0.051234208), np.float32(0.04726747), np.float32(0.04541709), np.float32(0.04285612), np.float32(0.04457242), np.float32(0.048078172), np.float32(0.06071721), np.float32(0.063209906), np.float32(0.07290235), np.float32(0.074631386), np.float32(0.06731947), np.float32(0.0666946), np.float32(0.07003876), np.float32(0.0686117), np.float32(0.06615197), np.float32(0.06554173), np.float32(0.06543565), np.float32(0.06500999), np.float32(0.07428265), np.float32(0.079693995), np.float32(0.07787367), np.float32(0.0829786), np.float32(0.08979838), np.float32(0.102307536), np.float32(0.10072186), np.float32(0.12216312), np.float32(0.13689914), np.float32(0.13544184), np.float32(0.13402729), np.float32(0.15635432), np.float32(0.16254833), np.float32(0.16970627), np.float32(0.19130932), np.float32(0.21761066), np.float32(0.21198642), np.float32(0.26805162), np.float32(0.296146), np.float32(0.3688373), np.float32(0.43671432), np.float32(0.49955836), np.float32(0.5015439), np.float32(0.51989436), np.float32(0.56311214), np.float32(0.56347364), np.float32(0.567582), np.float32(0.45059004), np.float32(0.4653652), np.float32(0.462935), np.float32(0.46061975), np.float32(0.38648912), np.float32(0.310495), np.float32(0.3267796), np.float32(0.26980144), np.float32(0.26891404), np.float32(0.30169225), np.float32(0.25922993), np.float32(0.24384417), np.float32(0.26248693), np.float32(0.23636678), np.float32(0.18081173), np.float32(0.14863709), np.float32(0.1350163), np.float32(0.107891984), np.float32(0.10321029), np.float32(0.084168345), np.float32(0.08011879), np.float32(0.06660188), np.float32(0.06166933), np.float32(0.053787086), np.float32(0.058016848), np.float32(0.049999546), np.float32(0.048911743), np.float32(0.042730954), np.float32(0.03923118), np.float32(0.04013587), np.float32(0.038902488), np.float32(0.04917989), np.float32(0.06985758), np.float32(0.10075658), np.float32(0.12997754), np.float32(0.14059918), np.float32(0.16626313), np.float32(0.1697136), np.float32(0.19112274), np.float32(0.19014716), np.float32(0.21346076), np.float32(0.20567587), np.float32(0.19850315), np.float32(0.2011199), np.float32(0.2091205), np.float32(0.23444097), np.float32(0.29663762), np.float32(0.092011884), np.float32(0.087642394), np.float32(0.08795285), np.float32(0.087436944), np.float32(0.104599565), np.float32(0.10916839), np.float32(0.13199621), np.float32(0.1300573), np.float32(0.14280501), np.float32(0.18373075), np.float32(0.22382906), np.float32(0.19881141), np.float32(0.22772208), np.float32(0.2519985), np.float32(0.24165548), np.float32(0.23436454), np.float32(0.22540414), np.float32(0.22234078), np.float32(0.22911546), np.float32(0.21267506), np.float32(0.19857278), np.float32(0.26209915), np.float32(0.24718378), np.float32(0.2184486), np.float32(0.24632145), np.float32(0.2747843), np.float32(0.2769371), np.float32(0.2990314), np.float32(0.3729265), np.float32(0.44241315), np.float32(0.43048972), np.float32(0.44767216), np.float32(0.43556014), np.float32(0.48968273), np.float32(0.42471987), np.float32(0.4192259), np.float32(0.38445944), np.float32(0.38916785), np.float32(0.37345463), np.float32(0.37715438), np.float32(0.33873773), np.float32(0.32734463), np.float32(0.289804), np.float32(0.28705734), np.float32(0.30712014), np.float32(0.27186614), np.float32(0.2649424), np.float32(0.27495754), np.float32(0.27398834), np.float32(0.24092214), np.float32(0.22247629), np.float32(0.23854092), np.float32(0.24938618), np.float32(0.25712135), np.float32(0.3070088), np.float32(0.32924366), np.float32(0.3326989), np.float32(0.32548487), np.float32(0.31123814), np.float32(0.27919242), np.float32(0.28464815), np.float32(0.27362356), np.float32(0.28493), np.float32(0.27461204), np.float32(0.31623018), np.float32(0.3155893), np.float32(0.27956632), np.float32(0.27863407), np.float32(0.252687), np.float32(0.27894595), np.float32(0.22381338), np.float32(0.19641112), np.float32(0.19119544), np.float32(0.18927753), np.float32(0.17417195), np.float32(0.15404141), np.float32(0.16073273), np.float32(0.171636), np.float32(0.16184866), np.float32(0.15040098), np.float32(0.1543172), np.float32(0.14444354), np.float32(0.16087855), np.float32(0.15073499), np.float32(0.15612632), np.float32(0.15311776), np.float32(0.1577083), np.float32(0.16708557), np.float32(0.1683308), np.float32(0.16658588), np.float32(0.17359747), np.float32(0.17326266), np.float32(0.17220698), np.float32(0.13813084), np.float32(0.14052603), np.float32(0.15279268), np.float32(0.1412548), np.float32(0.14924338), np.float32(0.15489975), np.float32(0.16370058), np.float32(0.15433909), np.float32(0.13500996), np.float32(0.13147588), np.float32(0.13791686), np.float32(0.14696078), np.float32(0.13357131), np.float32(0.123501934), np.float32(0.13024133), np.float32(0.11783537), np.float32(0.10680142), np.float32(0.10015757), np.float32(0.101950385), np.float32(0.09008781), np.float32(0.08809893), np.float32(0.07678359), np.float32(0.06252393), np.float32(0.07246237), np.float32(0.07428803), np.float32(0.06575275), np.float32(0.06704558), np.float32(0.06850044), np.float32(0.06961579), np.float32(0.06578709), np.float32(0.06742838), np.float32(0.068789184), np.float32(0.07655914), np.float32(0.072362766), np.float32(0.074890785), np.float32(0.08044148), np.float32(0.079953596), np.float32(0.07402912), np.float32(0.078113385), np.float32(0.08321502), np.float32(0.07621183), np.float32(0.07949515), np.float32(0.08035525), np.float32(0.07665742), np.float32(0.069581136), np.float32(0.076033175), np.float32(0.07784404), np.float32(0.06980618), np.float32(0.066455856), np.float32(0.07412015), np.float32(0.07205854), np.float32(0.065828145), np.float32(0.064957865), np.float32(0.06727565), np.float32(0.06615977), np.float32(0.06768609), np.float32(0.07259029), np.float32(0.08815585), np.float32(0.09116209), np.float32(0.0946664), np.float32(0.10809314), np.float32(0.1154575), np.float32(0.12554614), np.float32(0.146321), np.float32(0.1925805), np.float32(0.22744514), np.float32(0.23563403), np.float32(0.26176044), np.float32(0.2858373), np.float32(0.3035995), np.float32(0.24893604), np.float32(0.26370668), np.float32(0.264076), np.float32(0.2325538), np.float32(0.20661853), np.float32(0.1813533), np.float32(0.17331061), np.float32(0.17144491), np.float32(0.16322942), np.float32(0.14439292), np.float32(0.123441406), np.float32(0.09303364), np.float32(0.0831982), np.float32(0.07029947), np.float32(0.06159287), np.float32(0.055865064), np.float32(0.050506532), np.float32(0.05139677), np.float32(0.04860746), np.float32(0.04598385), np.float32(0.04872829), np.float32(0.04669223), np.float32(0.04065907), np.float32(0.041867297), np.float32(0.04940623), np.float32(0.057975758), np.float32(0.054433987), np.float32(0.05267101), np.float32(0.06751937), np.float32(0.075878926), np.float32(0.07024957), np.float32(0.07675108), np.float32(0.09233526), np.float32(0.09846966), np.float32(0.10322567), np.float32(0.12321966), np.float32(0.14192761), np.float32(0.13468108), np.float32(0.11244434), np.float32(0.12495433), np.float32(0.100237936), np.float32(0.07882095), np.float32(0.08166086), np.float32(0.08463297), np.float32(0.07400916), np.float32(0.07441678), np.float32(0.077259265), np.float32(0.083032295), np.float32(0.07787533), np.float32(0.07383476), np.float32(0.0966893), np.float32(0.12569699), np.float32(0.14320402), np.float32(0.16153972), np.float32(0.21384528), np.float32(0.24780829), np.float32(0.24178788), np.float32(0.238863), np.float32(0.2972633), np.float32(0.26228675), np.float32(0.22083901), np.float32(0.27728754), np.float32(0.35047087), np.float32(0.28201166), np.float32(0.26907027), np.float32(0.39292178), np.float32(0.2957604), np.float32(0.25665575), np.float32(0.2430864), np.float32(0.24932452), np.float32(0.28690222), np.float32(0.2763023), np.float32(0.26296428), np.float32(0.23538344), np.float32(0.22015731), np.float32(0.22190058), np.float32(0.1848956), np.float32(0.18906535), np.float32(0.15516771), np.float32(0.13806784), np.float32(0.16639484), np.float32(0.15381189), np.float32(0.14023061), np.float32(0.13046123), np.float32(0.14790633), np.float32(0.13411431), np.float32(0.14002332), np.float32(0.12170879), np.float32(0.12526526), np.float32(0.11638794), np.float32(0.12615162), np.float32(0.15612507), np.float32(0.22583085), np.float32(0.24364227), np.float32(0.27889004), np.float32(0.30633774), np.float32(0.341562), np.float32(0.35973296), np.float32(0.4305079), np.float32(0.46057352), np.float32(0.5122646), np.float32(0.55875146), np.float32(0.59278125), np.float32(0.63011307), np.float32(0.6294666), np.float32(0.6171111), np.float32(0.6326085), np.float32(0.6657795), np.float32(0.7523139), np.float32(0.76323885), np.float32(0.8035196), np.float32(0.7886068), np.float32(0.7963361), np.float32(0.8205243), np.float32(0.80186063), np.float32(0.79057425), np.float32(0.7671661), np.float32(0.7297056), np.float32(0.6922333), np.float32(0.6862321), np.float32(0.7499553), np.float32(0.76286995), np.float32(0.73065794), np.float32(0.69514394), np.float32(0.6662915), np.float32(0.6482278), np.float32(0.5450048), np.float32(0.4968708), np.float32(0.36924556), np.float32(0.31222102), np.float32(0.2318363), np.float32(0.21462703), np.float32(0.2276602), np.float32(0.2740383)], 'MNLSTKNTSSGSARGRDPGTNAMPLLSTAPGAPVPGPPQPAPPSPAAGNETATLSVGGTLNGQRSLRRLQSAHSLGAKALPQPSLISQQRLQLQQQQQQHQEPQHQGQPQSQPRRQPHQQPQHQHRLLPGLPSPHTRHASFNYRSTPQRGRANSDAPPVPIPLGQQYSTMAAANRRAMRGTSSSTASTMSLEKLLREGPPNGDVDTALESTRLKILDQGVKSDSDGMSSLRIYVWLILLDAPIIETDTYLSLIHRGASPAYSKIRNDTFRTLTTDPLFRRRVSEASLIRLLNAVAWRLHDARGDRTRDHSIVSLSRRSAPSEPGSRPGTSGHDSITGSPASKSRARALTLTTEGSEASGVASEPGTYVQGMNVLAAPFLYAARSEAEAFVAFHQLLTQELPGYIRGAMDGVHKGLALVDKVLSIVDPKLSLYLMSKNLSAEIYAFPSVLTLCACTPPLPEVLRLWDFLFAYGPHLNILCIVAQLIMIRTKIMESPSPNKLLRSFPALQADLIKRTTLTVIRMIPDDVYAEIVVHAK': [np.float32(0.9703664), np.float32(0.97313), np.float32(0.9736188), np.float32(0.97448707), np.float32(0.9752314), np.float32(0.97682244), np.float32(0.9772604), np.float32(0.9765786), np.float32(0.9768648), np.float32(0.97669876), np.float32(0.9774285), np.float32(0.97783864), np.float32(0.9773177), np.float32(0.9771823), np.float32(0.97832423), np.float32(0.97801596), np.float32(0.9798376), np.float32(0.9808863), np.float32(0.9813364), np.float32(0.9821216), np.float32(0.9823183), np.float32(0.9826278), np.float32(0.98330367), np.float32(0.9834976), np.float32(0.9836293), np.float32(0.9839951), np.float32(0.984262), np.float32(0.984639), np.float32(0.98483145), np.float32(0.98528844), np.float32(0.9852706), np.float32(0.9855606), np.float32(0.98546475), np.float32(0.9853662), np.float32(0.986142), np.float32(0.9863637), np.float32(0.98634154), np.float32(0.9860405), np.float32(0.98618674), np.float32(0.98616934), np.float32(0.9857146), np.float32(0.98535156), np.float32(0.9854037), np.float32(0.98471016), np.float32(0.98478377), np.float32(0.984157), np.float32(0.9836376), np.float32(0.98347175), np.float32(0.983431), np.float32(0.9833907), np.float32(0.9833981), np.float32(0.98280483), np.float32(0.9830205), np.float32(0.9822276), np.float32(0.9817359), np.float32(0.9820411), np.float32(0.9810446), np.float32(0.9796509), np.float32(0.97827566), np.float32(0.97471696), np.float32(0.97339666), np.float32(0.97174126), np.float32(0.9675734), np.float32(0.9699692), np.float32(0.9701883), np.float32(0.9663421), np.float32(0.96885777), np.float32(0.9692565), np.float32(0.9694279), np.float32(0.96929044), np.float32(0.9673081), np.float32(0.96494937), np.float32(0.96421933), np.float32(0.9634144), np.float32(0.9635513), np.float32(0.95973235), np.float32(0.95721215), np.float32(0.9553819), np.float32(0.9507596), np.float32(0.94389564), np.float32(0.9419157), np.float32(0.93679565), np.float32(0.9321641), np.float32(0.9253301), np.float32(0.9231794), np.float32(0.9188021), np.float32(0.9123039), np.float32(0.8992444), np.float32(0.89988834), np.float32(0.89896643), np.float32(0.8986829), np.float32(0.888903), np.float32(0.8883252), np.float32(0.8881909), np.float32(0.8952973), np.float32(0.89644), np.float32(0.90759194), np.float32(0.91548115), np.float32(0.9279277), np.float32(0.9390415), np.float32(0.9486758), np.float32(0.95558417), np.float32(0.9582856), np.float32(0.9650151), np.float32(0.9690991), np.float32(0.97245425), np.float32(0.9743925), np.float32(0.9779067), np.float32(0.9796266), np.float32(0.9799523), np.float32(0.98024803), np.float32(0.9808935), np.float32(0.98059374), np.float32(0.9812221), np.float32(0.9809801), np.float32(0.9820025), np.float32(0.9829396), np.float32(0.98239744), np.float32(0.9824348), np.float32(0.9830647), np.float32(0.98271054), np.float32(0.98261213), np.float32(0.98206985), np.float32(0.98277986), np.float32(0.9823887), np.float32(0.98262054), np.float32(0.9820618), np.float32(0.98140395), np.float32(0.9809449), np.float32(0.98163646), np.float32(0.9808214), np.float32(0.98059285), np.float32(0.98127466), np.float32(0.9814383), np.float32(0.98153734), np.float32(0.98121864), np.float32(0.98170596), np.float32(0.9817856), np.float32(0.9814418), np.float32(0.9817431), np.float32(0.9815037), np.float32(0.9820473), np.float32(0.9817716), np.float32(0.9824066), np.float32(0.9828456), np.float32(0.9829926), np.float32(0.98296183), np.float32(0.9830157), np.float32(0.9828044), np.float32(0.9826988), np.float32(0.98228896), np.float32(0.98284894), np.float32(0.9829773), np.float32(0.982474), np.float32(0.98255473), np.float32(0.9821478), np.float32(0.9817125), np.float32(0.9813504), np.float32(0.9806042), np.float32(0.9802437), np.float32(0.97880596), np.float32(0.9766078), np.float32(0.97661054), np.float32(0.97433066), np.float32(0.97444904), np.float32(0.97297114), np.float32(0.97153634), np.float32(0.9717763), np.float32(0.97143936), np.float32(0.9727304), np.float32(0.9701176), np.float32(0.96730316), np.float32(0.96508247), np.float32(0.96346426), np.float32(0.96613306), np.float32(0.9627818), np.float32(0.96119934), np.float32(0.96075845), np.float32(0.95891625), np.float32(0.9504727), np.float32(0.94953036), np.float32(0.9407157), np.float32(0.9343838), np.float32(0.931222), np.float32(0.9260949), np.float32(0.9304944), np.float32(0.9320081), np.float32(0.93284607), np.float32(0.93451107), np.float32(0.93909395), np.float32(0.9273867), np.float32(0.92712873), np.float32(0.925534), np.float32(0.91486883), np.float32(0.90293115), np.float32(0.89950585), np.float32(0.85066724), np.float32(0.8313769), np.float32(0.8058457), np.float32(0.81301355), np.float32(0.8104517), np.float32(0.8007923), np.float32(0.8275989), np.float32(0.7925001), np.float32(0.7547494), np.float32(0.72639585), np.float32(0.7189839), np.float32(0.66264457), np.float32(0.621314), np.float32(0.58890355), np.float32(0.5365599), np.float32(0.49320963), np.float32(0.45553532), np.float32(0.38932794), np.float32(0.39721528), np.float32(0.33758685), np.float32(0.28502688), np.float32(0.27787563), np.float32(0.2769961), np.float32(0.24569036), np.float32(0.22073992), np.float32(0.18545789), np.float32(0.16098292), np.float32(0.15758152), np.float32(0.1434719), np.float32(0.1321065), np.float32(0.11424041), np.float32(0.11599723), np.float32(0.10623436), np.float32(0.093909666), np.float32(0.08048934), np.float32(0.06877916), np.float32(0.06031078), np.float32(0.054536533), np.float32(0.05027605), np.float32(0.04394109), np.float32(0.036031082), np.float32(0.026950236), np.float32(0.026330447), np.float32(0.022832356), np.float32(0.021747902), np.float32(0.023720386), np.float32(0.027175874), np.float32(0.030836357), np.float32(0.03313187), np.float32(0.03638051), np.float32(0.042360373), np.float32(0.051175922), np.float32(0.056949656), np.float32(0.058091927), np.float32(0.064945765), np.float32(0.07834225), np.float32(0.07621691), np.float32(0.08467444), np.float32(0.08875019), np.float32(0.096375816), np.float32(0.09843294), np.float32(0.09664381), np.float32(0.104236074), np.float32(0.107229374), np.float32(0.10960912), np.float32(0.13883057), np.float32(0.18851502), np.float32(0.2188468), np.float32(0.235806), np.float32(0.2792925), np.float32(0.22198464), np.float32(0.25129676), np.float32(0.25573236), np.float32(0.21656972), np.float32(0.19838907), np.float32(0.15693259), np.float32(0.1362443), np.float32(0.13967639), np.float32(0.12322923), np.float32(0.09351217), np.float32(0.09250843), np.float32(0.08573051), np.float32(0.07624226), np.float32(0.06743078), np.float32(0.06602682), np.float32(0.06634457), np.float32(0.056372616), np.float32(0.054370135), np.float32(0.061204124), np.float32(0.06146012), np.float32(0.057117805), np.float32(0.060481116), np.float32(0.0667884), np.float32(0.07245518), np.float32(0.08707067), np.float32(0.08662815), np.float32(0.10248367), np.float32(0.10941508), np.float32(0.11983307), np.float32(0.15476964), np.float32(0.17178826), np.float32(0.16724603), np.float32(0.18634444), np.float32(0.23019151), np.float32(0.25518656), np.float32(0.23747809), np.float32(0.32316512), np.float32(0.4040605), np.float32(0.43833867), np.float32(0.49042374), np.float32(0.54803115), np.float32(0.63884467), np.float32(0.69978213), np.float32(0.7644876), np.float32(0.8332884), np.float32(0.8710844), np.float32(0.89072), np.float32(0.9083328), np.float32(0.9290424), np.float32(0.9348437), np.float32(0.94300747), np.float32(0.9484938), np.float32(0.9540863), np.float32(0.9596442), np.float32(0.9665435), np.float32(0.9705967), np.float32(0.97320956), np.float32(0.97796977), np.float32(0.981268), np.float32(0.9828168), np.float32(0.98282653), np.float32(0.983448), np.float32(0.9829138), np.float32(0.9821562), np.float32(0.98214793), np.float32(0.9817649), np.float32(0.98168254), np.float32(0.98085254), np.float32(0.9813685), np.float32(0.98091954), np.float32(0.98047465), np.float32(0.9797254), np.float32(0.98029435), np.float32(0.97878796), np.float32(0.97867626), np.float32(0.9795744), np.float32(0.97733235), np.float32(0.9752552), np.float32(0.97093415), np.float32(0.970067), np.float32(0.97169906), np.float32(0.9668015), np.float32(0.96526104), np.float32(0.96466595), np.float32(0.9655838), np.float32(0.96495646), np.float32(0.95646584), np.float32(0.9457881), np.float32(0.9344724), np.float32(0.9273044), np.float32(0.89787), np.float32(0.86269695), np.float32(0.84562093), np.float32(0.8247879), np.float32(0.7831116), np.float32(0.7590717), np.float32(0.7501796), np.float32(0.7178319), np.float32(0.6840171), np.float32(0.6510413), np.float32(0.55402315), np.float32(0.40215558), np.float32(0.37161753), np.float32(0.30781716), np.float32(0.24421582), np.float32(0.22844161), np.float32(0.21607217), np.float32(0.19622679), np.float32(0.19606715), np.float32(0.1795526), np.float32(0.13032903), np.float32(0.09876535), np.float32(0.092602804), np.float32(0.09210074), np.float32(0.08710744), np.float32(0.08990361), np.float32(0.08105036), np.float32(0.07955295), np.float32(0.06007476), np.float32(0.054474447), np.float32(0.06279312), np.float32(0.06866446), np.float32(0.058292467), np.float32(0.06378409), np.float32(0.06593677), np.float32(0.06385167), np.float32(0.06216106), np.float32(0.068537205), np.float32(0.07570199), np.float32(0.06935817), np.float32(0.06702859), np.float32(0.06693492), np.float32(0.07416245), np.float32(0.06469823), np.float32(0.06922767), np.float32(0.08056426), np.float32(0.078972794), np.float32(0.08075603), np.float32(0.08699438), np.float32(0.08543196), np.float32(0.07113549), np.float32(0.076891266), np.float32(0.08659161), np.float32(0.081854634), np.float32(0.070758134), np.float32(0.06604878), np.float32(0.068546824), np.float32(0.06445463), np.float32(0.059028983), np.float32(0.059185993), np.float32(0.07049845), np.float32(0.06188252), np.float32(0.05796008), np.float32(0.05569287), np.float32(0.05578061), np.float32(0.050839853), np.float32(0.046842784), np.float32(0.046426725), np.float32(0.05401885), np.float32(0.05001299), np.float32(0.049997002), np.float32(0.053829286), np.float32(0.053698976), np.float32(0.058357567), np.float32(0.06395895), np.float32(0.060208343), np.float32(0.055271186), np.float32(0.053099833), np.float32(0.054293256), np.float32(0.050719216), np.float32(0.045956705), np.float32(0.046197493), np.float32(0.045206398), np.float32(0.040705614), np.float32(0.03846681), np.float32(0.042256013), np.float32(0.045537133), np.float32(0.046218853), np.float32(0.047370456), np.float32(0.050267104), np.float32(0.051222075), np.float32(0.05383435), np.float32(0.047681954), np.float32(0.04350241), np.float32(0.046823926), np.float32(0.046796087), np.float32(0.040757928), np.float32(0.041208424), np.float32(0.045920935), np.float32(0.047598746), np.float32(0.049807254), np.float32(0.055161994), np.float32(0.064678304), np.float32(0.062350333), np.float32(0.07332992), np.float32(0.08955073), np.float32(0.08130031), np.float32(0.078308046), np.float32(0.07303902), np.float32(0.067184135), np.float32(0.07556833), np.float32(0.06527411), np.float32(0.06615843), np.float32(0.053433735), np.float32(0.04473495), np.float32(0.05041752), np.float32(0.044959523), np.float32(0.05210747), np.float32(0.048752226), np.float32(0.040523417), np.float32(0.048703652), np.float32(0.048623297), np.float32(0.056235082), np.float32(0.0540705), np.float32(0.054669827), np.float32(0.058240127), np.float32(0.060694616), np.float32(0.059671875), np.float32(0.08008917), np.float32(0.080173366), np.float32(0.08202327), np.float32(0.10233062), np.float32(0.114029445), np.float32(0.12083986), np.float32(0.13114415), np.float32(0.16029306), np.float32(0.17194232), np.float32(0.18380778), np.float32(0.2217929), np.float32(0.23244904), np.float32(0.20589519), np.float32(0.20875071), np.float32(0.21563508), np.float32(0.21273087), np.float32(0.20712316), np.float32(0.23316912), np.float32(0.23908432), np.float32(0.22096957), np.float32(0.2059262), np.float32(0.20416498), np.float32(0.17280897), np.float32(0.12676157), np.float32(0.10634701), np.float32(0.11040164), np.float32(0.098197706), np.float32(0.080524266), np.float32(0.07480685), np.float32(0.0872135), np.float32(0.089009084), np.float32(0.09435506), np.float32(0.09613772), np.float32(0.09321911), np.float32(0.105589174), np.float32(0.109495744), np.float32(0.119102724), np.float32(0.12092529), np.float32(0.11601768), np.float32(0.124079295), np.float32(0.1538701), np.float32(0.14237036), np.float32(0.14719298), np.float32(0.18987042), np.float32(0.29085287), np.float32(0.22778378), np.float32(0.23537673), np.float32(0.2391881), np.float32(0.2813655), np.float32(0.31585145), np.float32(0.117362686), np.float32(0.23154959)], 'MSVDYLLHESPVGYAVFKVSIQPDTIGSRLAEVQKAVQDLDKFGKTVELVGLAPFQGTQDALAEINDVSEGIMSDFLKATLETNLPKAGKKKTITLGVSERNLAGSIKAAFPNLACETSDTSEVVSDLLRGLRQHSGNLIKQLQPGDIDRSILGLGHAYSRGKVKFSVQKQDNHIIQAIATLDQVDKDLNTFCMRLRELYGWHFPELAKILNSNEQYAKVVLKIGDKSKLSDDDLHDLAAVVDDDESVAQAIVRSARTSMGRDLSEADMEIVMNFATRTASLAAYRKQLSSYLSSRMNQVAPNLAALIGDMVGARLISKAGSLTNLSKYPASTVQILGAEKALFRALKTKGNTPKYGLIYHSSFIGRTGQKSKGRISRFLANKCSIASRIDNFSETPTSKF': [np.float32(0.24108793), np.float32(0.29136607), np.float32(0.3049469), np.float32(0.2638604), np.float32(0.21069303), np.float32(0.18712318), np.float32(0.16813062), np.float32(0.15197858), np.float32(0.15407577), np.float32(0.14181808), np.float32(0.13464719), np.float32(0.13089122), np.float32(0.13799438), np.float32(0.13367924), np.float32(0.13174413), np.float32(0.13179623), np.float32(0.1285862), np.float32(0.13708077), np.float32(0.13575907), np.float32(0.14267986), np.float32(0.13496397), np.float32(0.1156618), np.float32(0.12247113), np.float32(0.12311351), np.float32(0.119902186), np.float32(0.10952871), np.float32(0.12899807), np.float32(0.12559061), np.float32(0.11549792), np.float32(0.1352487), np.float32(0.14133517), np.float32(0.14031664), np.float32(0.14225481), np.float32(0.15547769), np.float32(0.15096979), np.float32(0.12920731), np.float32(0.12239322), np.float32(0.11591278), np.float32(0.109930106), np.float32(0.11041991), np.float32(0.10524374), np.float32(0.1030804), np.float32(0.112537764), np.float32(0.11245099), np.float32(0.121863164), np.float32(0.13914385), np.float32(0.13572752), np.float32(0.12134552), np.float32(0.12674358), np.float32(0.13199331), np.float32(0.113423996), np.float32(0.110528104), np.float32(0.120295934), np.float32(0.11049074), np.float32(0.090848275), np.float32(0.10471142), np.float32(0.09457916), np.float32(0.090664744), np.float32(0.09916797), np.float32(0.11513939), np.float32(0.1101507), np.float32(0.10522214), np.float32(0.10901413), np.float32(0.114661254), np.float32(0.10636427), np.float32(0.10150342), np.float32(0.10463521), np.float32(0.1074531), np.float32(0.09657275), np.float32(0.083720304), np.float32(0.0893944), np.float32(0.081946515), np.float32(0.08309876), np.float32(0.082965866), np.float32(0.096242845), np.float32(0.10738861), np.float32(0.110017315), np.float32(0.12826195), np.float32(0.1425063), np.float32(0.15062466), np.float32(0.16838041), np.float32(0.19453602), np.float32(0.18395318), np.float32(0.17504582), np.float32(0.18168125), np.float32(0.20269854), np.float32(0.19865863), np.float32(0.18381965), np.float32(0.20566474), np.float32(0.2690285), np.float32(0.243634), np.float32(0.2421303), np.float32(0.24537334), np.float32(0.23629323), np.float32(0.21912979), np.float32(0.18424957), np.float32(0.19450314), np.float32(0.19758329), np.float32(0.17452154), np.float32(0.14318706), np.float32(0.1288226), np.float32(0.1245267), np.float32(0.09049381), np.float32(0.07168139), np.float32(0.062081836), np.float32(0.07820998), np.float32(0.077875294), np.float32(0.07805811), np.float32(0.08514017), np.float32(0.08118046), np.float32(0.084606186), np.float32(0.10769443), np.float32(0.097140424), np.float32(0.06943699), np.float32(0.064817496), np.float32(0.075456135), np.float32(0.07130181), np.float32(0.05860135), np.float32(0.069542326), np.float32(0.07758726), np.float32(0.067573234), np.float32(0.06456338), np.float32(0.07623823), np.float32(0.08533723), np.float32(0.08659815), np.float32(0.08461335), np.float32(0.08957301), np.float32(0.08759345), np.float32(0.08162541), np.float32(0.07994204), np.float32(0.08266407), np.float32(0.075449266), np.float32(0.07511577), np.float32(0.08275002), np.float32(0.08686226), np.float32(0.078669764), np.float32(0.07913484), np.float32(0.094447866), np.float32(0.104242116), np.float32(0.1082917), np.float32(0.11230172), np.float32(0.12646365), np.float32(0.12109917), np.float32(0.121065564), np.float32(0.11888133), np.float32(0.12670943), np.float32(0.113743514), np.float32(0.10353869), np.float32(0.11274929), np.float32(0.123863705), np.float32(0.111501165), np.float32(0.13591792), np.float32(0.14600554), np.float32(0.13894731), np.float32(0.12478196), np.float32(0.125194), np.float32(0.11828818), np.float32(0.101665616), np.float32(0.10703001), np.float32(0.10069519), np.float32(0.10202932), np.float32(0.10300639), np.float32(0.09442649), np.float32(0.08460445), np.float32(0.082672425), np.float32(0.08778544), np.float32(0.08460473), np.float32(0.08047127), np.float32(0.08030852), np.float32(0.08367637), np.float32(0.08551337), np.float32(0.084628925), np.float32(0.08951156), np.float32(0.081397235), np.float32(0.0816193), np.float32(0.08294773), np.float32(0.08965732), np.float32(0.072352335), np.float32(0.074315466), np.float32(0.0786053), np.float32(0.0764772), np.float32(0.063788764), np.float32(0.059618507), np.float32(0.061759777), np.float32(0.054766413), np.float32(0.050028697), np.float32(0.055190098), np.float32(0.060440473), np.float32(0.059246268), np.float32(0.060337376), np.float32(0.066091105), np.float32(0.07473863), np.float32(0.06453574), np.float32(0.06430066), np.float32(0.069800206), np.float32(0.06085004), np.float32(0.05259899), np.float32(0.05886284), np.float32(0.0553632), np.float32(0.045789804), np.float32(0.050982136), np.float32(0.062674835), np.float32(0.06477488), np.float32(0.06908412), np.float32(0.08243129), np.float32(0.08097934), np.float32(0.07388827), np.float32(0.07667094), np.float32(0.082368344), np.float32(0.071190715), np.float32(0.059274346), np.float32(0.069213435), np.float32(0.06837388), np.float32(0.064302936), np.float32(0.06588794), np.float32(0.07816608), np.float32(0.085826084), np.float32(0.090195596), np.float32(0.086046755), np.float32(0.105823666), np.float32(0.12843826), np.float32(0.12700765), np.float32(0.1348623), np.float32(0.13277574), np.float32(0.12981199), np.float32(0.12818056), np.float32(0.12190686), np.float32(0.10818461), np.float32(0.10922082), np.float32(0.10864342), np.float32(0.109717794), np.float32(0.11065753), np.float32(0.128326), np.float32(0.1461897), np.float32(0.15789264), np.float32(0.16430454), np.float32(0.16024113), np.float32(0.15914471), np.float32(0.14204282), np.float32(0.12662187), np.float32(0.12973852), np.float32(0.103327885), np.float32(0.12121162), np.float32(0.11882929), np.float32(0.10362598), np.float32(0.10583648), np.float32(0.112052575), np.float32(0.115381986), np.float32(0.10197372), np.float32(0.104372375), np.float32(0.12343888), np.float32(0.13479215), np.float32(0.117969275), np.float32(0.11983141), np.float32(0.14624679), np.float32(0.1377059), np.float32(0.12310529), np.float32(0.10622729), np.float32(0.10399965), np.float32(0.09364092), np.float32(0.0955033), np.float32(0.10638429), np.float32(0.11080364), np.float32(0.10140702), np.float32(0.100440755), np.float32(0.102506794), np.float32(0.09175267), np.float32(0.090576895), np.float32(0.0965756), np.float32(0.09338531), np.float32(0.08252809), np.float32(0.08294541), np.float32(0.08957683), np.float32(0.08435233), np.float32(0.077566706), np.float32(0.08140677), np.float32(0.08459524), np.float32(0.07916791), np.float32(0.07466651), np.float32(0.079972245), np.float32(0.082455166), np.float32(0.07786336), np.float32(0.07628171), np.float32(0.082965314), np.float32(0.08305997), np.float32(0.078416325), np.float32(0.08244582), np.float32(0.09005569), np.float32(0.087751724), np.float32(0.07837629), np.float32(0.07795094), np.float32(0.080247454), np.float32(0.06952703), np.float32(0.06613173), np.float32(0.07052496), np.float32(0.06865911), np.float32(0.061294712), np.float32(0.062385123), np.float32(0.0704671), np.float32(0.063323185), np.float32(0.057071425), np.float32(0.061054606), np.float32(0.063756585), np.float32(0.0574164), np.float32(0.058073986), np.float32(0.06312184), np.float32(0.06282158), np.float32(0.06324451), np.float32(0.06313574), np.float32(0.06582134), np.float32(0.060215384), np.float32(0.054527182), np.float32(0.060397726), np.float32(0.08025768), np.float32(0.07877486), np.float32(0.08672215), np.float32(0.11514153), np.float32(0.12796889), np.float32(0.12857668), np.float32(0.14070454), np.float32(0.1380034), np.float32(0.13315396), np.float32(0.123081766), np.float32(0.12697302), np.float32(0.11895773), np.float32(0.1352584), np.float32(0.13634466), np.float32(0.11866469), np.float32(0.12223764), np.float32(0.1375737), np.float32(0.13523085), np.float32(0.10825073), np.float32(0.09922371), np.float32(0.11773152), np.float32(0.109883346), np.float32(0.120241046), np.float32(0.11945764), np.float32(0.121936105), np.float32(0.14022566), np.float32(0.1546284), np.float32(0.15034407), np.float32(0.16957368), np.float32(0.16576785), np.float32(0.16062734), np.float32(0.16125226), np.float32(0.14947009), np.float32(0.12418966), np.float32(0.12857236), np.float32(0.12574333), np.float32(0.117204025), np.float32(0.12474489), np.float32(0.12033949), np.float32(0.11066917), np.float32(0.0926636), np.float32(0.11172976), np.float32(0.1271214), np.float32(0.1382797), np.float32(0.1365697), np.float32(0.20869984), np.float32(0.2662454), np.float32(0.29124802), np.float32(0.35522774), np.float32(0.43685362), np.float32(0.54059625), np.float32(0.5692919), np.float32(0.6615396), np.float32(0.66202766), np.float32(0.58823174), np.float32(0.53675354), np.float32(0.48119837), np.float32(0.38736993), np.float32(0.3388029), np.float32(0.36160064), np.float32(0.26901108), np.float32(0.3064325), np.float32(0.3517541), np.float32(0.35972726), np.float32(0.33354592), np.float32(0.27252945), np.float32(0.2506955), np.float32(0.2626235), np.float32(0.25502193), np.float32(0.23466244), np.float32(0.21362445), np.float32(0.22014666), np.float32(0.23052953), np.float32(0.29915267), np.float32(0.3913254), np.float32(0.448312), np.float32(0.4317007), np.float32(0.40798208), np.float32(0.49372327), np.float32(0.47860426), np.float32(0.5693746), np.float32(0.61654675), np.float32(0.54948837), np.float32(0.494131), np.float32(0.6375104), np.float32(0.62064373), np.float32(0.725747), np.float32(0.75421107)], 'SLGLNEEQKEFQKVAFDFAAREMAPNMAEWDQKELFPVDVMRKAAQLGFGGVYVQTDVGGSGLSRLDTSVIFEALATGCTSTTAYMSIHNMCAWMIDSFGNEEQRHKFCPPLCTMEKFASYCLTEPGSGSDAASLLTSAKKQGDHYILNGSKAFISGGGESDIYVVMCRTGGPGPKGISCVVVEKGTPGLSFGKKEKKVGWNSQPTRAVIFEDCAVPLANRIGDEGQGFLIAVKGLNGGRINIASCSLGAAHASVILTRDHLKVRKQFGEPLASNQYLQFTLADMATRLVAARLMIRNAAVALQEERKEAVALCSMAKLFATDECFAICNQALQMHGGYGYLKDYAVQQYMRDSRVHQILEGSNEVMRMLISRSLLQE': [np.float32(0.56275296), np.float32(0.5333576), np.float32(0.49891186), np.float32(0.48065695), np.float32(0.4137804), np.float32(0.4013907), np.float32(0.3945637), np.float32(0.369197), np.float32(0.32658187), np.float32(0.31240174), np.float32(0.31828585), np.float32(0.28104144), np.float32(0.268123), np.float32(0.24097426), np.float32(0.22309743), np.float32(0.22276585), np.float32(0.21378171), np.float32(0.22099216), np.float32(0.20403744), np.float32(0.2078322), np.float32(0.20675981), np.float32(0.2055567), np.float32(0.20614392), np.float32(0.21991988), np.float32(0.227774), np.float32(0.21461794), np.float32(0.21453775), np.float32(0.23113967), np.float32(0.22187112), np.float32(0.19911912), np.float32(0.2147205), np.float32(0.24160565), np.float32(0.21045025), np.float32(0.20158042), np.float32(0.19616106), np.float32(0.19692753), np.float32(0.20419642), np.float32(0.19737026), np.float32(0.1984514), np.float32(0.19901642), np.float32(0.19408566), np.float32(0.17613), np.float32(0.18073907), np.float32(0.16666627), np.float32(0.13691598), np.float32(0.12001334), np.float32(0.115478046), np.float32(0.11002736), np.float32(0.12475384), np.float32(0.14762333), np.float32(0.13313232), np.float32(0.12496602), np.float32(0.10395844), np.float32(0.11790157), np.float32(0.10169464), np.float32(0.105180085), np.float32(0.10724033), np.float32(0.13591753), np.float32(0.11975358), np.float32(0.113405295), np.float32(0.093673006), np.float32(0.097469926), np.float32(0.0776969), np.float32(0.07313178), np.float32(0.065082416), np.float32(0.08394414), np.float32(0.080491915), np.float32(0.061335843), np.float32(0.050505802), np.float32(0.045200936), np.float32(0.046499416), np.float32(0.0439665), np.float32(0.03952005), np.float32(0.037646044), np.float32(0.038148932), np.float32(0.043320652), np.float32(0.03774418), np.float32(0.03276675), np.float32(0.03284441), np.float32(0.02872313), np.float32(0.028054459), np.float32(0.026946854), np.float32(0.026666526), np.float32(0.028270932), np.float32(0.028137557), np.float32(0.027217854), np.float32(0.028975988), np.float32(0.029938998), np.float32(0.02966334), np.float32(0.031412266), np.float32(0.032151185), np.float32(0.036930252), np.float32(0.03798033), np.float32(0.03914572), np.float32(0.041308813), np.float32(0.044127014), np.float32(0.04525049), np.float32(0.048001315), np.float32(0.052281056), np.float32(0.054523256), np.float32(0.05630668), np.float32(0.05373807), np.float32(0.05693217), np.float32(0.060152873), np.float32(0.06916602), np.float32(0.073539995), np.float32(0.07594765), np.float32(0.07672109), np.float32(0.088863276), np.float32(0.0793243), np.float32(0.07372966), np.float32(0.07703366), np.float32(0.07979215), np.float32(0.08081207), np.float32(0.08453769), np.float32(0.08713809), np.float32(0.09295218), np.float32(0.09091197), np.float32(0.084515885), np.float32(0.08496675), np.float32(0.08315953), np.float32(0.09260702), np.float32(0.09317762), np.float32(0.088822246), np.float32(0.08548805), np.float32(0.09529159), np.float32(0.09027687), np.float32(0.09732126), np.float32(0.09755244), np.float32(0.12465787), np.float32(0.16160786), np.float32(0.14336126), np.float32(0.15949726), np.float32(0.15769885), np.float32(0.16283247), np.float32(0.15803237), np.float32(0.12417763), np.float32(0.10542839), np.float32(0.08979562), np.float32(0.07456568), np.float32(0.06790691), np.float32(0.05815899), np.float32(0.04534923), np.float32(0.037600353), np.float32(0.03719346), np.float32(0.039580677), np.float32(0.039899934), np.float32(0.042650703), np.float32(0.047738798), np.float32(0.048492208), np.float32(0.047021616), np.float32(0.044975422), np.float32(0.03648043), np.float32(0.030907223), np.float32(0.024969012), np.float32(0.022504695), np.float32(0.019350117), np.float32(0.019486446), np.float32(0.020167898), np.float32(0.024626972), np.float32(0.031347334), np.float32(0.035743985), np.float32(0.03916843), np.float32(0.043796845), np.float32(0.047533054), np.float32(0.047748502), np.float32(0.04708377), np.float32(0.04947937), np.float32(0.042234153), np.float32(0.03993068), np.float32(0.03370483), np.float32(0.031491917), np.float32(0.028835895), np.float32(0.030250756), np.float32(0.03381014), np.float32(0.040549077), np.float32(0.046988476), np.float32(0.05601616), np.float32(0.062452264), np.float32(0.06891336), np.float32(0.07621842), np.float32(0.0832917), np.float32(0.0938592), np.float32(0.0921856), np.float32(0.098198384), np.float32(0.096143514), np.float32(0.10469229), np.float32(0.098539405), np.float32(0.08768884), np.float32(0.0891356), np.float32(0.103517964), np.float32(0.10616024), np.float32(0.122476935), np.float32(0.13936058), np.float32(0.1559038), np.float32(0.15773256), np.float32(0.14260375), np.float32(0.13017416), np.float32(0.118996315), np.float32(0.10572083), np.float32(0.09816754), np.float32(0.092884), np.float32(0.096814975), np.float32(0.09513447), np.float32(0.09747321), np.float32(0.09990183), np.float32(0.09107284), np.float32(0.07647413), np.float32(0.068505354), np.float32(0.06560152), np.float32(0.059548896), np.float32(0.069102764), np.float32(0.07386594), np.float32(0.08502139), np.float32(0.082115285), np.float32(0.08006472), np.float32(0.06777962), np.float32(0.055617385), np.float32(0.04732336), np.float32(0.043172963), np.float32(0.041248653), np.float32(0.043231282), np.float32(0.049807616), np.float32(0.054895997), np.float32(0.050515793), np.float32(0.04774875), np.float32(0.052582216), np.float32(0.053524647), np.float32(0.056501787), np.float32(0.054246705), np.float32(0.053901307), np.float32(0.050225556), np.float32(0.037934545), np.float32(0.030194195), np.float32(0.028173119), np.float32(0.025216937), np.float32(0.020582618), np.float32(0.018719245), np.float32(0.016840082), np.float32(0.017234312), np.float32(0.019485826), np.float32(0.01968139), np.float32(0.021589426), np.float32(0.022454038), np.float32(0.024059128), np.float32(0.023925345), np.float32(0.023086565), np.float32(0.0261404), np.float32(0.032101285), np.float32(0.03041806), np.float32(0.029561758), np.float32(0.032798667), np.float32(0.031787973), np.float32(0.034920648), np.float32(0.04348608), np.float32(0.053106394), np.float32(0.06299729), np.float32(0.07025491), np.float32(0.08258157), np.float32(0.094072066), np.float32(0.091850825), np.float32(0.0878591), np.float32(0.08837543), np.float32(0.09425687), np.float32(0.09903275), np.float32(0.10596058), np.float32(0.10771054), np.float32(0.10770917), np.float32(0.1129117), np.float32(0.110681646), np.float32(0.110440746), np.float32(0.104212016), np.float32(0.100021966), np.float32(0.09142323), np.float32(0.084377505), np.float32(0.07607749), np.float32(0.073742524), np.float32(0.06613846), np.float32(0.06060763), np.float32(0.05243171), np.float32(0.048384525), np.float32(0.04744412), np.float32(0.039740507), np.float32(0.035005532), np.float32(0.03365045), np.float32(0.03467287), np.float32(0.03439257), np.float32(0.032694466), np.float32(0.03202106), np.float32(0.035200253), np.float32(0.039297562), np.float32(0.040520683), np.float32(0.041303046), np.float32(0.049478546), np.float32(0.056351755), np.float32(0.059692193), np.float32(0.06254424), np.float32(0.06998733), np.float32(0.06992984), np.float32(0.07161798), np.float32(0.070444934), np.float32(0.07208305), np.float32(0.06742132), np.float32(0.07163145), np.float32(0.07668054), np.float32(0.07263923), np.float32(0.08247014), np.float32(0.08260228), np.float32(0.09096447), np.float32(0.08448746), np.float32(0.08339764), np.float32(0.10114689), np.float32(0.10121906), np.float32(0.08612237), np.float32(0.080813766), np.float32(0.08957175), np.float32(0.07202501), np.float32(0.054454237), np.float32(0.050690655), np.float32(0.049876172), np.float32(0.040278196), np.float32(0.03926021), np.float32(0.04510347), np.float32(0.04808398), np.float32(0.050042637), np.float32(0.053399894), np.float32(0.059120923), np.float32(0.06043525), np.float32(0.0639974), np.float32(0.06924571), np.float32(0.06290503), np.float32(0.06337197), np.float32(0.069423094), np.float32(0.073449306), np.float32(0.07474196), np.float32(0.07079987), np.float32(0.072661124), np.float32(0.08136873), np.float32(0.081765644), np.float32(0.08265078), np.float32(0.09724294), np.float32(0.10830555), np.float32(0.10741884), np.float32(0.105365284), np.float32(0.112896584), np.float32(0.12044705), np.float32(0.12723172), np.float32(0.10827276), np.float32(0.10799005), np.float32(0.118230216), np.float32(0.117680915), np.float32(0.11559982), np.float32(0.11319186), np.float32(0.11273435), np.float32(0.11742721), np.float32(0.10858232), np.float32(0.10994133), np.float32(0.11475824), np.float32(0.1169521), np.float32(0.11629511), np.float32(0.11515412), np.float32(0.11908202), np.float32(0.118763), np.float32(0.11793475), np.float32(0.116189), np.float32(0.12289095), np.float32(0.13018414), np.float32(0.15379606), np.float32(0.15715718), np.float32(0.1754239), np.float32(0.18795304), np.float32(0.2121407), np.float32(0.23884143), np.float32(0.22727475), np.float32(0.24376424), np.float32(0.26948082), np.float32(0.27243418), np.float32(0.27533785)], 'MRQVLWLCNVCETSRETRHHLHLPAILDKMPAPGALILLAAVSASGCLASPAHPDGFALGRAPLAPPYAVVLISCSGLLAFIFLLLTCLCCKRGDVGFKEFENPEGEDCSGEYTPPAEETSSSQSLPDVYILPLAEVSLPMPAPQPSHSDMTTPLGLSRQHLSYLQEIGSGWFGKVILGEIFSDYTPAQVVVKELRASAGPLEQRKFISEAQPYRSLQHPNVLQCLGLCVETLPFLLIMEFCQLGDLKRYLRAQRPPEGLSPELPPRDLRTLQRMGLEIARGLAHLHSHNYVHSDLALRNCLLTSDLTVRIGDYGLAHSNYKEDYYLTPERLWIPLRWAAPELLGELHGTFMVVDQSRESNIWSLGVTLWELFEFGAQPYRHLSDEEVLAFVVRQQHVKLARPRLKLPYADYWYDILQSCWRPPAQRPSASDLQLQLTYLLSERPPRPPPPPPPPRDGPFPWPWPPAHSAPRPGTLSSPFPLLDGFPGADPDDVLTVTESSRGLNLECLWEKARRGAGRGGGAPAWQPASAPPAPHANPSNPFYEALSTPSVLPVISARSPSVSSEYYIRLEEHGSPPEPLFPNDWDPLDPGVPAPQAPQAPSEVPQLVSETWASPLFPAPRPFPAQSSASGSFLLSGWDPEGRGAGETLAGDPAEVLGERGTAPWVEEEEEEEEGSSPGEDSSSLGGGPSRRGPLPCPLCSREGACSCLPLERGDAVAGWGGHPALGCPHPPEDDSSLRAERGSLADLPMAPPASAPPEVLDPLMGAAAPQYPGRGPPPAPPPPPPPPRAPADPAASPDPPSAVASPGSGLSSPGPKPGDSGYETETPFSPEGAFPGGGAAEEEGVPRPRAPPEPPDPGAPRPPPDPGPLPLPGPREKPTFVVQVSTEQLLMSLREDVTRNLLGEKGATARETGPRKAGRGPGNREKVPGLNRDPTALGNGKQAPSSSLPVNGVTVLENGDQRAPGIEEKAAENGALGSPEREEKVLENGELTPPRREEKALENGELRSPEAGEKVLVNGGLTPPKSEDKVSENGGLRFPRNTERPPETGPWRAPGPWEKTPESWGPAPTIGEPAPETSLERAPAPSAVASSRNDGETAPGPLGPAPKNGTLEPGTERKAPETGGAPRAPGAGRLDLGSGGRAPVGTGTAPGGGPGSGVDAKAGWVDYTRPQPPPPPLPPPPEAQPRRLEPAPPRARPEVAPEGEPGAPDSRAGGDTAPSGDGDPPKPERKGPEMPRLFLDLGPPQGNSEQIKARLSRLSLALPPLTLTPFPGPGPRRPPWEGADAGAAGGEAGGAGAPGPAEEDGEDEDEDEEEDEEAAASGAAAGPRGPGRARAAPVPVVVSSADADAARPLRGLLKSPRGADEPEDSELERKRKMVSFHGDVTVYLFDQETPTNELSVQGPPEGDTDPSTPPAPPTPPHPATPGDGFPSNDSGFGGSFEWAEDFPLLPPPGPPLCFSRFSVSPALETPGPPARAPDARPAGTISSNTEARKEVRSWDSKRQLLGL': [np.float32(0.29224733), np.float32(0.31798753), np.float32(0.32125035), np.float32(0.32094038), np.float32(0.36295938), np.float32(0.3856582), np.float32(0.38483155), np.float32(0.38378373), np.float32(0.43798652), np.float32(0.49159727), np.float32(0.49123523), np.float32(0.40073), np.float32(0.32236668), np.float32(0.2501122), np.float32(0.22771285), np.float32(0.23020396), np.float32(0.19974783), np.float32(0.32440916), np.float32(0.30641142), np.float32(0.2944727), np.float32(0.29980952), np.float32(0.26812392), np.float32(0.24056719), np.float32(0.19801389), np.float32(0.21399602), np.float32(0.19495209), np.float32(0.18426676), np.float32(0.17288125), np.float32(0.1784146), np.float32(0.1439379), np.float32(0.1485612), np.float32(0.20682965), np.float32(0.20459926), np.float32(0.29963326), np.float32(0.3601533), np.float32(0.37743434), np.float32(0.4370785), np.float32(0.4758244), np.float32(0.54248697), np.float32(0.58678544), np.float32(0.5657517), np.float32(0.52930176), np.float32(0.5564007), np.float32(0.5710442), np.float32(0.58314556), np.float32(0.5937558), np.float32(0.60806644), np.float32(0.6388987), np.float32(0.65392935), np.float32(0.7027454), np.float32(0.7322338), np.float32(0.7744033), np.float32(0.8037648), np.float32(0.8124625), np.float32(0.83982825), np.float32(0.86276054), np.float32(0.86237454), np.float32(0.8286272), np.float32(0.81544274), np.float32(0.82985127), np.float32(0.75725424), np.float32(0.7155502), np.float32(0.72589064), np.float32(0.66614276), np.float32(0.6272169), np.float32(0.5623204), np.float32(0.56548387), np.float32(0.55118936), np.float32(0.5570913), np.float32(0.56092656), np.float32(0.5815717), np.float32(0.55456024), np.float32(0.518716), np.float32(0.3760538), np.float32(0.3580222), np.float32(0.2870225), np.float32(0.20534162), np.float32(0.2115723), np.float32(0.22217801), np.float32(0.20979992), np.float32(0.17812856), np.float32(0.174066), np.float32(0.19041605), np.float32(0.2219574), np.float32(0.23444326), np.float32(0.29986578), np.float32(0.33796772), np.float32(0.37537166), np.float32(0.48090485), np.float32(0.57067907), np.float32(0.67974925), np.float32(0.71053815), np.float32(0.7545042), np.float32(0.7547459), np.float32(0.74561584), np.float32(0.741023), np.float32(0.74981785), np.float32(0.8014106), np.float32(0.8259582), np.float32(0.8762563), np.float32(0.8957747), np.float32(0.89565855), np.float32(0.8995893), np.float32(0.9220577), np.float32(0.9150417), np.float32(0.92003), np.float32(0.9153175), np.float32(0.9149809), np.float32(0.9178752), np.float32(0.9259688), np.float32(0.93417984), np.float32(0.94096786), np.float32(0.94525397), np.float32(0.9565017), np.float32(0.95507926), np.float32(0.9565978), np.float32(0.96216595), np.float32(0.9601144), np.float32(0.9601449), np.float32(0.9594723), np.float32(0.9559776), np.float32(0.95203567), np.float32(0.95489955), np.float32(0.94565463), np.float32(0.9470804), np.float32(0.9373688), np.float32(0.9277821), np.float32(0.92526704), np.float32(0.872864), np.float32(0.8730876), np.float32(0.8720159), np.float32(0.88716453), np.float32(0.89227116), np.float32(0.8944555), np.float32(0.8749869), np.float32(0.8606868), np.float32(0.8521177), np.float32(0.83028346), np.float32(0.8191559), np.float32(0.6482291), np.float32(0.64536846), np.float32(0.6552144), np.float32(0.68810093), np.float32(0.7228697), np.float32(0.7022308), np.float32(0.6915494), np.float32(0.68669564), np.float32(0.6652321), np.float32(0.69333065), np.float32(0.66440755), np.float32(0.57827234), np.float32(0.56267345), np.float32(0.4798416), np.float32(0.38713616), np.float32(0.3666495), np.float32(0.3358948), np.float32(0.301108), np.float32(0.21402144), np.float32(0.18833506), np.float32(0.17039709), np.float32(0.14116564), np.float32(0.11869565), np.float32(0.10246652), np.float32(0.09318888), np.float32(0.080693156), np.float32(0.088174574), np.float32(0.08146144), np.float32(0.07340918), np.float32(0.0712668), np.float32(0.074145034), np.float32(0.06862979), np.float32(0.06698434), np.float32(0.06736767), np.float32(0.07086079), np.float32(0.08179029), np.float32(0.0818749), np.float32(0.0809177), np.float32(0.0904687), np.float32(0.086776495), np.float32(0.07673), np.float32(0.06861927), np.float32(0.070205756), np.float32(0.06669018), np.float32(0.055121403), np.float32(0.054941166), np.float32(0.06290357), np.float32(0.07051209), np.float32(0.07396679), np.float32(0.08975055), np.float32(0.110278554), np.float32(0.12406752), np.float32(0.14557014), np.float32(0.15413806), np.float32(0.16891779), np.float32(0.19751337), np.float32(0.19269285), np.float32(0.17729531), np.float32(0.18288255), np.float32(0.20366663), np.float32(0.20524159), np.float32(0.22057828), np.float32(0.2267334), np.float32(0.23043089), np.float32(0.25489113), np.float32(0.28247076), np.float32(0.2683997), np.float32(0.27733743), np.float32(0.2918926), np.float32(0.28397042), np.float32(0.28610855), np.float32(0.25872946), np.float32(0.19214587), np.float32(0.18889953), np.float32(0.120700866), np.float32(0.12366339), np.float32(0.102582484), np.float32(0.086117655), np.float32(0.06879236), np.float32(0.05686931), np.float32(0.056014862), np.float32(0.056733437), np.float32(0.0469324), np.float32(0.041451603), np.float32(0.03969112), np.float32(0.037271738), np.float32(0.03393181), np.float32(0.03238056), np.float32(0.029580688), np.float32(0.027471824), np.float32(0.024865784), np.float32(0.022511194), np.float32(0.022880355), np.float32(0.019927392), np.float32(0.01905475), np.float32(0.019757057), np.float32(0.018919002), np.float32(0.01870619), np.float32(0.021239229), np.float32(0.020279692), np.float32(0.019076945), np.float32(0.020568743), np.float32(0.02280466), np.float32(0.03068338), np.float32(0.03159049), np.float32(0.03835435), np.float32(0.04930223), np.float32(0.053443607), np.float32(0.051963344), np.float32(0.061501097), np.float32(0.063401036), np.float32(0.071187906), np.float32(0.08679288), np.float32(0.08537942), np.float32(0.09470842), np.float32(0.12042059), np.float32(0.13029963), np.float32(0.17468275), np.float32(0.14165491), np.float32(0.14361975), np.float32(0.16082694), np.float32(0.121365465), np.float32(0.11317808), np.float32(0.12554657), np.float32(0.11857544), np.float32(0.10489934), np.float32(0.09789439), np.float32(0.08984853), np.float32(0.0824281), np.float32(0.07374384), np.float32(0.07181042), np.float32(0.058092654), np.float32(0.05403194), np.float32(0.054086108), np.float32(0.057156302), np.float32(0.049947027), np.float32(0.040470168), np.float32(0.041898783), np.float32(0.040267996), np.float32(0.037478972), np.float32(0.02790193), np.float32(0.027053734), np.float32(0.029447755), np.float32(0.02573499), np.float32(0.02590242), np.float32(0.027320184), np.float32(0.028176408), np.float32(0.024038618), np.float32(0.025621425), np.float32(0.029835777), np.float32(0.029213203), np.float32(0.0278411), np.float32(0.029728793), np.float32(0.031413507), np.float32(0.02935271), np.float32(0.033132568), np.float32(0.03546846), np.float32(0.037159428), np.float32(0.033831798), np.float32(0.03413309), np.float32(0.032143477), np.float32(0.03510563), np.float32(0.03680865), np.float32(0.034262676), np.float32(0.033230484), np.float32(0.032557882), np.float32(0.031707093), np.float32(0.033520855), np.float32(0.03425673), np.float32(0.037962485), np.float32(0.03821301), np.float32(0.04339447), np.float32(0.04752761), np.float32(0.048097853), np.float32(0.052278172), np.float32(0.057630867), np.float32(0.058860946), np.float32(0.06312497), np.float32(0.06102623), np.float32(0.07101814), np.float32(0.078819774), np.float32(0.07679984), np.float32(0.07712752), np.float32(0.07843669), np.float32(0.07881567), np.float32(0.07739966), np.float32(0.07092079), np.float32(0.06976823), np.float32(0.06979646), np.float32(0.05896728), np.float32(0.06002559), np.float32(0.06451709), np.float32(0.061350543), np.float32(0.05258148), np.float32(0.058950957), np.float32(0.056838255), np.float32(0.051039632), np.float32(0.053186443), np.float32(0.052677866), np.float32(0.046203963), np.float32(0.04411432), np.float32(0.04613403), np.float32(0.041484952), np.float32(0.032986898), np.float32(0.030930055), np.float32(0.03641619), np.float32(0.037884228), np.float32(0.043325152), np.float32(0.050266594), np.float32(0.052938282), np.float32(0.052628823), np.float32(0.05119756), np.float32(0.051923554), np.float32(0.051598985), np.float32(0.04639954), np.float32(0.036998596), np.float32(0.03704533), np.float32(0.035687387), np.float32(0.030268062), np.float32(0.025048137), np.float32(0.023733642), np.float32(0.02022147), np.float32(0.017582534), np.float32(0.019459354), np.float32(0.02066352), np.float32(0.02325175), np.float32(0.025663905), np.float32(0.0314736), np.float32(0.0342461), np.float32(0.0334195), np.float32(0.036645975), np.float32(0.03923401), np.float32(0.032946773), np.float32(0.033564422), np.float32(0.03580017), np.float32(0.040460173), np.float32(0.044296872), np.float32(0.042177316), np.float32(0.044044994), np.float32(0.043890566), np.float32(0.0462076), np.float32(0.044641268), np.float32(0.046045158), np.float32(0.050070662), np.float32(0.05480309), np.float32(0.059858963), np.float32(0.06611462), np.float32(0.057548303), np.float32(0.063860066), np.float32(0.062331915), np.float32(0.063359156), np.float32(0.061597705), np.float32(0.06350608), np.float32(0.07042083), np.float32(0.068627045), np.float32(0.06854451), np.float32(0.07127493), np.float32(0.06905468), np.float32(0.0650979), np.float32(0.06080083), np.float32(0.06154183), np.float32(0.06273719), np.float32(0.064183764), np.float32(0.06273111), np.float32(0.066909716), np.float32(0.06830189), np.float32(0.06249836), np.float32(0.06534715), np.float32(0.06272289), np.float32(0.061584737), np.float32(0.06358236), np.float32(0.069145285), np.float32(0.07107662), np.float32(0.07921885), np.float32(0.09415151), np.float32(0.10375927), np.float32(0.118723035), np.float32(0.13028514), np.float32(0.14794685), np.float32(0.13978066), np.float32(0.16142865), np.float32(0.18331148), np.float32(0.17491469), np.float32(0.17840299), np.float32(0.17684563), np.float32(0.17808792), np.float32(0.16010477), np.float32(0.16114973), np.float32(0.15428172), np.float32(0.15600385), np.float32(0.16304493), np.float32(0.16312772), np.float32(0.173566), np.float32(0.20034713), np.float32(0.2481963), np.float32(0.2732063), np.float32(0.29883546), np.float32(0.2955056), np.float32(0.37064743), np.float32(0.45533413), np.float32(0.5067571), np.float32(0.5276489), np.float32(0.57409483), np.float32(0.6246023), np.float32(0.6690267), np.float32(0.66556865), np.float32(0.6992463), np.float32(0.70982194), np.float32(0.7402194), np.float32(0.7789049), np.float32(0.80825496), np.float32(0.88042146), np.float32(0.9202386), np.float32(0.9400574), np.float32(0.9510644), np.float32(0.9506457), np.float32(0.93654716), np.float32(0.93591833), np.float32(0.9418542), np.float32(0.92935663), np.float32(0.92662746), np.float32(0.9385309), np.float32(0.9406487), np.float32(0.9328744), np.float32(0.9496493), np.float32(0.9604915), np.float32(0.9624444), np.float32(0.96180254), np.float32(0.95918477), np.float32(0.9518884), np.float32(0.94412327), np.float32(0.95383155), np.float32(0.9488993), np.float32(0.95434994), np.float32(0.95322967), np.float32(0.95084894), np.float32(0.9584065), np.float32(0.95851964), np.float32(0.95325166), np.float32(0.9570431), np.float32(0.94995683), np.float32(0.9344883), np.float32(0.92300755), np.float32(0.90902185), np.float32(0.88690627), np.float32(0.88624215), np.float32(0.8712661), np.float32(0.84609354), np.float32(0.8589422), np.float32(0.8909283), np.float32(0.9005604), np.float32(0.91532314), np.float32(0.9311545), np.float32(0.9325193), np.float32(0.9342403), np.float32(0.9276397), np.float32(0.917106), np.float32(0.90991133), np.float32(0.91273344), np.float32(0.907273), np.float32(0.90903425), np.float32(0.91229093), np.float32(0.90912724), np.float32(0.9170539), np.float32(0.92086625), np.float32(0.9172013), np.float32(0.90883464), np.float32(0.9042025), np.float32(0.9004144), np.float32(0.8978627), np.float32(0.91129154), np.float32(0.92353135), np.float32(0.92951405), np.float32(0.93925065), np.float32(0.9429515), np.float32(0.94187033), np.float32(0.9429711), np.float32(0.9435775), np.float32(0.9446518), np.float32(0.9481703), np.float32(0.95533395), np.float32(0.96568054), np.float32(0.97052765), np.float32(0.97480464), np.float32(0.97884387), np.float32(0.98049027), np.float32(0.981898), np.float32(0.9820597), np.float32(0.9827879), np.float32(0.9836821), np.float32(0.9840862), np.float32(0.9837282), np.float32(0.98429954), np.float32(0.9833884), np.float32(0.9824808), np.float32(0.981713), np.float32(0.9813285), np.float32(0.98011965), np.float32(0.979545), np.float32(0.97850025), np.float32(0.97842467), np.float32(0.9779383), np.float32(0.9770725), np.float32(0.97623515), np.float32(0.9758045), np.float32(0.97548974), np.float32(0.9713606), np.float32(0.97180736), np.float32(0.9722992), np.float32(0.96743953), np.float32(0.96457577), np.float32(0.9643876), np.float32(0.96262455), np.float32(0.9569721), np.float32(0.95222837), np.float32(0.95367223), np.float32(0.94500446), np.float32(0.94477725), np.float32(0.9436325), np.float32(0.93888587), np.float32(0.9343324), np.float32(0.94040084), np.float32(0.9393798), np.float32(0.9477492), np.float32(0.9526303), np.float32(0.9489013), np.float32(0.9478954), np.float32(0.95643604), np.float32(0.9608717), np.float32(0.95777005), np.float32(0.96093655), np.float32(0.95920056), np.float32(0.9567837), np.float32(0.95820624), np.float32(0.9587308), np.float32(0.95835483), np.float32(0.9570029), np.float32(0.9575104), np.float32(0.9612493), np.float32(0.9619207), np.float32(0.96477437), np.float32(0.96801454), np.float32(0.97097373), np.float32(0.9740665), np.float32(0.97397137), np.float32(0.97560024), np.float32(0.97729856), np.float32(0.97669387), np.float32(0.9778079), np.float32(0.97891337), np.float32(0.97903425), np.float32(0.9804443), np.float32(0.98108035), np.float32(0.9820274), np.float32(0.9818356), np.float32(0.9817215), np.float32(0.98223406), np.float32(0.9825379), np.float32(0.98243123), np.float32(0.98174125), np.float32(0.98245966), np.float32(0.98207366), np.float32(0.982358), np.float32(0.9824203), np.float32(0.9821904), np.float32(0.98184437), np.float32(0.9815875), np.float32(0.9815586), np.float32(0.9814761), np.float32(0.9817099), np.float32(0.9810378), np.float32(0.981062), np.float32(0.9811887), np.float32(0.9808863), np.float32(0.9802909), np.float32(0.97982466), np.float32(0.9807319), np.float32(0.980225), np.float32(0.9806622), np.float32(0.9798003), np.float32(0.979455), np.float32(0.979198), np.float32(0.9787692), np.float32(0.9795885), np.float32(0.97963536), np.float32(0.98069394), np.float32(0.9795008), np.float32(0.97986186), np.float32(0.9810898), np.float32(0.9807763), np.float32(0.9804165), np.float32(0.9803018), np.float32(0.97916967), np.float32(0.97943056), np.float32(0.9800204), np.float32(0.9803991), np.float32(0.9810175), np.float32(0.98075104), np.float32(0.980565), np.float32(0.98150855), np.float32(0.9805171), np.float32(0.9804695), np.float32(0.98141485), np.float32(0.9815361), np.float32(0.98288214), np.float32(0.9832888), np.float32(0.9838906), np.float32(0.984432), np.float32(0.9837939), np.float32(0.98425376), np.float32(0.9856673), np.float32(0.9860427), np.float32(0.98582107), np.float32(0.9862585), np.float32(0.9859707), np.float32(0.98633516), np.float32(0.98669565), np.float32(0.9865978), np.float32(0.9868399), np.float32(0.9869316), np.float32(0.9873499), np.float32(0.98706055), np.float32(0.98686767), np.float32(0.9867531), np.float32(0.9869866), np.float32(0.9869991), np.float32(0.98700935), np.float32(0.98665047), np.float32(0.9867806), np.float32(0.9865128), np.float32(0.98649824), np.float32(0.98598444), np.float32(0.9860931), np.float32(0.98593485), np.float32(0.9856647), np.float32(0.9862574), np.float32(0.98594415), np.float32(0.9862061), np.float32(0.98659986), np.float32(0.986984), np.float32(0.98731786), np.float32(0.9875448), np.float32(0.98781896), np.float32(0.9878347), np.float32(0.98765546), np.float32(0.98746943), np.float32(0.9862729), np.float32(0.9848578), np.float32(0.98273104), np.float32(0.9807029), np.float32(0.97775555), np.float32(0.9762749), np.float32(0.97237915), np.float32(0.97020346), np.float32(0.9632206), np.float32(0.9624066), np.float32(0.96276367), np.float32(0.95574397), np.float32(0.9464996), np.float32(0.9459821), np.float32(0.93775576), np.float32(0.93602633), np.float32(0.9252548), np.float32(0.9326066), np.float32(0.94222367), np.float32(0.94192225), np.float32(0.9422658), np.float32(0.95117635), np.float32(0.9545632), np.float32(0.95426387), np.float32(0.9602194), np.float32(0.96342266), np.float32(0.9656844), np.float32(0.9677613), np.float32(0.96835446), np.float32(0.969068), np.float32(0.97170264), np.float32(0.9722162), np.float32(0.97394514), np.float32(0.9718157), np.float32(0.97366714), np.float32(0.97369725), np.float32(0.97553873), np.float32(0.9760566), np.float32(0.97459227), np.float32(0.97350174), np.float32(0.9737249), np.float32(0.974066), np.float32(0.97387445), np.float32(0.9731016), np.float32(0.97522855), np.float32(0.97649765), np.float32(0.9778528), np.float32(0.9785542), np.float32(0.9790396), np.float32(0.9816004), np.float32(0.9828219), np.float32(0.9818688), np.float32(0.9831427), np.float32(0.98338), np.float32(0.9836633), np.float32(0.98379093), np.float32(0.9833614), np.float32(0.9834767), np.float32(0.9831194), np.float32(0.9831292), np.float32(0.9828645), np.float32(0.9825743), np.float32(0.982068), np.float32(0.98146033), np.float32(0.9806594), np.float32(0.9819287), np.float32(0.9817405), np.float32(0.98096555), np.float32(0.9815108), np.float32(0.98152393), np.float32(0.98103607), np.float32(0.9814866), np.float32(0.9823715), np.float32(0.9824796), np.float32(0.98254746), np.float32(0.983132), np.float32(0.9838366), np.float32(0.98416346), np.float32(0.98379624), np.float32(0.98429674), np.float32(0.9840412), np.float32(0.9838538), np.float32(0.9835744), np.float32(0.9832824), np.float32(0.98331696), np.float32(0.98361224), np.float32(0.9835523), np.float32(0.98336965), np.float32(0.9832803), np.float32(0.9839767), np.float32(0.9849954), np.float32(0.98528326), np.float32(0.9853286), np.float32(0.98596144), np.float32(0.98615915), np.float32(0.9857918), np.float32(0.98585296), np.float32(0.98577625), np.float32(0.9855503), np.float32(0.9852048), np.float32(0.98495156), np.float32(0.984568), np.float32(0.9843441), np.float32(0.98421705), np.float32(0.98472875), np.float32(0.9847751), np.float32(0.98458165), np.float32(0.9847089), np.float32(0.9850545), np.float32(0.98480135), np.float32(0.9843492), np.float32(0.9845094), np.float32(0.9846201), np.float32(0.9845367), np.float32(0.9843844), np.float32(0.98491377), np.float32(0.98461723), np.float32(0.9843242), np.float32(0.9844844), np.float32(0.98435634), np.float32(0.98479754), np.float32(0.9849028), np.float32(0.98459363), np.float32(0.98464984), np.float32(0.9847072), np.float32(0.98465574), np.float32(0.98447543), np.float32(0.9847038), np.float32(0.98459375), np.float32(0.9843279), np.float32(0.98476833), np.float32(0.98472494), np.float32(0.9840763), np.float32(0.9842338), np.float32(0.98402333), np.float32(0.9842126), np.float32(0.98442775), np.float32(0.98424685), np.float32(0.984304), np.float32(0.9844247), np.float32(0.9845502), np.float32(0.98492754), np.float32(0.98464394), np.float32(0.98470956), np.float32(0.984835), np.float32(0.9848348), np.float32(0.9848722), np.float32(0.9849651), np.float32(0.9846954), np.float32(0.9847558), np.float32(0.98522955), np.float32(0.98493344), np.float32(0.98503035), np.float32(0.98494995), np.float32(0.9851815), np.float32(0.98511523), np.float32(0.98538625), np.float32(0.98475903), np.float32(0.984891), np.float32(0.98475915), np.float32(0.9847616), np.float32(0.9851549), np.float32(0.9852503), np.float32(0.9848779), np.float32(0.9847987), np.float32(0.9847068), np.float32(0.9847194), np.float32(0.98434746), np.float32(0.98375446), np.float32(0.9836563), np.float32(0.98309743), np.float32(0.98292357), np.float32(0.9826583), np.float32(0.98229665), np.float32(0.98194045), np.float32(0.98121625), np.float32(0.9811385), np.float32(0.98135525), np.float32(0.9802514), np.float32(0.98009926), np.float32(0.98000026), np.float32(0.97989273), np.float32(0.97859097), np.float32(0.97866994), np.float32(0.97839636), np.float32(0.9775588), np.float32(0.97723675), np.float32(0.97559273), np.float32(0.9730146), np.float32(0.96546394), np.float32(0.9556403), np.float32(0.94798386), np.float32(0.94649297), np.float32(0.9402609), np.float32(0.92918986), np.float32(0.9211295), np.float32(0.9150482), np.float32(0.8972927), np.float32(0.8741684), np.float32(0.8370703), np.float32(0.8372236), np.float32(0.79150647), np.float32(0.7542866), np.float32(0.7499614), np.float32(0.73356503), np.float32(0.66856116), np.float32(0.63014656), np.float32(0.6782791), np.float32(0.6733575), np.float32(0.65193456), np.float32(0.65294313), np.float32(0.6789119), np.float32(0.71141666), np.float32(0.75078946), np.float32(0.80781657), np.float32(0.8383969), np.float32(0.8550405), np.float32(0.8724632), np.float32(0.87926644), np.float32(0.90027463), np.float32(0.9252344), np.float32(0.94165474), np.float32(0.9512809), np.float32(0.95719534), np.float32(0.9667472), np.float32(0.9715143), np.float32(0.9758922), np.float32(0.9770792), np.float32(0.97905636), np.float32(0.98118687), np.float32(0.9813161), np.float32(0.98162764), np.float32(0.9826066), np.float32(0.9828152), np.float32(0.98267394), np.float32(0.9839294), np.float32(0.9841908), np.float32(0.984484), np.float32(0.9842116), np.float32(0.9839516), np.float32(0.9842056), np.float32(0.9842701), np.float32(0.9849437), np.float32(0.984714), np.float32(0.9846598), np.float32(0.98475707), np.float32(0.984786), np.float32(0.9846785), np.float32(0.98446876), np.float32(0.98435533), np.float32(0.9841219), np.float32(0.98311317), np.float32(0.98222935), np.float32(0.9824991), np.float32(0.98248553), np.float32(0.982735), np.float32(0.9828584), np.float32(0.98338205), np.float32(0.9836535), np.float32(0.98334527), np.float32(0.98362863), np.float32(0.98358166), np.float32(0.9832704), np.float32(0.98337674), np.float32(0.9828174), np.float32(0.9824318), np.float32(0.981684), np.float32(0.9817028), np.float32(0.9810451), np.float32(0.98181206), np.float32(0.98108554), np.float32(0.98084575), np.float32(0.98063385), np.float32(0.9805268), np.float32(0.98031634), np.float32(0.9795959), np.float32(0.9795334), np.float32(0.9791891), np.float32(0.9796123), np.float32(0.9790704), np.float32(0.97948164), np.float32(0.9804813), np.float32(0.98059857), np.float32(0.9811808), np.float32(0.98122597), np.float32(0.9813945), np.float32(0.98160535), np.float32(0.9822912), np.float32(0.9821401), np.float32(0.9819979), np.float32(0.98157823), np.float32(0.9818808), np.float32(0.9817977), np.float32(0.9816616), np.float32(0.9816513), np.float32(0.9802806), np.float32(0.9803432), np.float32(0.9802194), np.float32(0.98066807), np.float32(0.9806486), np.float32(0.9799672), np.float32(0.9792103), np.float32(0.9782547), np.float32(0.9751481), np.float32(0.9738289), np.float32(0.9745207), np.float32(0.9692264), np.float32(0.9710787), np.float32(0.971264), np.float32(0.97251534), np.float32(0.97525567), np.float32(0.97054994), np.float32(0.9707016), np.float32(0.96926), np.float32(0.96610737), np.float32(0.98155034), np.float32(0.98149145), np.float32(0.9811205), np.float32(0.98179126), np.float32(0.98155576), np.float32(0.9807436), np.float32(0.9813455), np.float32(0.9809887), np.float32(0.98176056), np.float32(0.98102796), np.float32(0.98110765), np.float32(0.98162687), np.float32(0.98175746), np.float32(0.9817337), np.float32(0.98177207), np.float32(0.98161364), np.float32(0.9809919), np.float32(0.98121095), np.float32(0.9815622), np.float32(0.9816435), np.float32(0.9812299), np.float32(0.980212), np.float32(0.98095727), np.float32(0.9815388), np.float32(0.9813399), np.float32(0.98138404), np.float32(0.98215365), np.float32(0.98232055), np.float32(0.98284507), np.float32(0.98279715), np.float32(0.98298854), np.float32(0.9830723), np.float32(0.983104), np.float32(0.9836173), np.float32(0.98363066), np.float32(0.9825959), np.float32(0.98243064), np.float32(0.9825226), np.float32(0.98310226), np.float32(0.9833346), np.float32(0.9839041), np.float32(0.98467916), np.float32(0.9849895), np.float32(0.98506063), np.float32(0.98513514), np.float32(0.98542595), np.float32(0.98524255), np.float32(0.985218), np.float32(0.98471594), np.float32(0.9845404), np.float32(0.9840769), np.float32(0.9834538), np.float32(0.9833565), np.float32(0.98342067), np.float32(0.9831231), np.float32(0.98298615), np.float32(0.98329514), np.float32(0.9832714), np.float32(0.9825628), np.float32(0.98298335), np.float32(0.98346394), np.float32(0.98282546), np.float32(0.98325115), np.float32(0.98344296), np.float32(0.98327106), np.float32(0.9825606), np.float32(0.9831556), np.float32(0.9836679), np.float32(0.9835202), np.float32(0.98377097), np.float32(0.98385423), np.float32(0.98396134), np.float32(0.983688), np.float32(0.983705), np.float32(0.9837976), np.float32(0.9839564), np.float32(0.9838988), np.float32(0.9842329), np.float32(0.98434454), np.float32(0.9842519), np.float32(0.98385227), np.float32(0.98386985), np.float32(0.98429585), np.float32(0.9841325), np.float32(0.9837663), np.float32(0.9837039), np.float32(0.98376024), np.float32(0.9839563), np.float32(0.98408806), np.float32(0.9844654), np.float32(0.98400164), np.float32(0.98398316), np.float32(0.9848069), np.float32(0.9845828), np.float32(0.9848178), np.float32(0.98435366), np.float32(0.9843627), np.float32(0.9844407), np.float32(0.98432505), np.float32(0.9842382), np.float32(0.98438686), np.float32(0.98476344), np.float32(0.984279), np.float32(0.9846028), np.float32(0.98455274), np.float32(0.9846777), np.float32(0.9844817), np.float32(0.9846609), np.float32(0.9848007), np.float32(0.98513377), np.float32(0.9847569), np.float32(0.9850668), np.float32(0.985355), np.float32(0.98538625), np.float32(0.9856039), np.float32(0.9856076), np.float32(0.9849272), np.float32(0.98575956), np.float32(0.9857428), np.float32(0.98615324), np.float32(0.98644465), np.float32(0.98687637), np.float32(0.9869704), np.float32(0.9873931), np.float32(0.98738503), np.float32(0.9873269), np.float32(0.98754823), np.float32(0.9874511), np.float32(0.9875085), np.float32(0.9874785), np.float32(0.9877079), np.float32(0.9879711), np.float32(0.98785865), np.float32(0.9880965), np.float32(0.98849434), np.float32(0.9881882), np.float32(0.98824257), np.float32(0.987901), np.float32(0.9881479), np.float32(0.98849493), np.float32(0.9883697), np.float32(0.9881286), np.float32(0.9883316), np.float32(0.98791945), np.float32(0.9879495), np.float32(0.98760366), np.float32(0.98761), np.float32(0.9875058), np.float32(0.98770845), np.float32(0.9875957), np.float32(0.9870652), np.float32(0.9873784), np.float32(0.98728275), np.float32(0.98699296), np.float32(0.9872754), np.float32(0.9871488), np.float32(0.987086), np.float32(0.98676795), np.float32(0.9860438), np.float32(0.98607916), np.float32(0.9851895), np.float32(0.98471177), np.float32(0.9845465), np.float32(0.9841412), np.float32(0.98393136), np.float32(0.98382884), np.float32(0.9829154), np.float32(0.9830631), np.float32(0.9825844), np.float32(0.98225147), np.float32(0.98260754), np.float32(0.9827717), np.float32(0.98291576), np.float32(0.98311114), np.float32(0.9831436), np.float32(0.9833024), np.float32(0.98349494), np.float32(0.98378676), np.float32(0.9835173), np.float32(0.98354834), np.float32(0.98368603), np.float32(0.9839438), np.float32(0.9839278), np.float32(0.9839521), np.float32(0.9839924), np.float32(0.98399484), np.float32(0.9843358), np.float32(0.9841451), np.float32(0.984251), np.float32(0.98481834), np.float32(0.98454756), np.float32(0.9839473), np.float32(0.9847837), np.float32(0.98473525), np.float32(0.98504955), np.float32(0.9852549), np.float32(0.9852646), np.float32(0.9852645), np.float32(0.98521394), np.float32(0.9853534), np.float32(0.9848165), np.float32(0.9852828), np.float32(0.9855899), np.float32(0.98588943), np.float32(0.9863927), np.float32(0.9865058), np.float32(0.98738843), np.float32(0.9873296), np.float32(0.9871853), np.float32(0.9873354), np.float32(0.9872749), np.float32(0.9875093), np.float32(0.98751533), np.float32(0.9873784), np.float32(0.987107), np.float32(0.9868658), np.float32(0.98653585), np.float32(0.9864331), np.float32(0.98605853), np.float32(0.98561794), np.float32(0.9856533), np.float32(0.985168), np.float32(0.9850487), np.float32(0.9843796), np.float32(0.984344), np.float32(0.9833198), np.float32(0.9827176), np.float32(0.9821114), np.float32(0.9817432), np.float32(0.98125505), np.float32(0.98084843), np.float32(0.9805393), np.float32(0.97980964), np.float32(0.9785967), np.float32(0.9774958), np.float32(0.9770702), np.float32(0.9758152), np.float32(0.9732612), np.float32(0.9717865), np.float32(0.9721061), np.float32(0.97090316), np.float32(0.9671171), np.float32(0.9659466), np.float32(0.9611576), np.float32(0.9551699), np.float32(0.9531907), np.float32(0.9524061), np.float32(0.9489729), np.float32(0.94583255), np.float32(0.9499649), np.float32(0.9505787), np.float32(0.9460074), np.float32(0.9398337), np.float32(0.93581843), np.float32(0.93571436), np.float32(0.930131), np.float32(0.93037415), np.float32(0.9344314), np.float32(0.9357262), np.float32(0.93908113), np.float32(0.9447698), np.float32(0.95042115), np.float32(0.95218617), np.float32(0.95396966), np.float32(0.95275486), np.float32(0.9619872), np.float32(0.96600133), np.float32(0.97088057), np.float32(0.97174305), np.float32(0.97270244), np.float32(0.9759478), np.float32(0.9785388), np.float32(0.9795267), np.float32(0.9811018), np.float32(0.9820692), np.float32(0.9825196), np.float32(0.98331845), np.float32(0.98437333), np.float32(0.98538196), np.float32(0.9854634), np.float32(0.9860844), np.float32(0.9867026), np.float32(0.9871601), np.float32(0.9875451), np.float32(0.98756856), np.float32(0.9879082), np.float32(0.9880954), np.float32(0.98809147), np.float32(0.9886015), np.float32(0.9884539), np.float32(0.98846495), np.float32(0.9881692), np.float32(0.9881328), np.float32(0.9882017), np.float32(0.98785466), np.float32(0.98757625), np.float32(0.9878512), np.float32(0.9877478), np.float32(0.98766345), np.float32(0.9873769), np.float32(0.9872829), np.float32(0.98703647), np.float32(0.98680204), np.float32(0.98665303), np.float32(0.98680997), np.float32(0.98654526), np.float32(0.9865298), np.float32(0.9865124), np.float32(0.9863055), np.float32(0.98614955), np.float32(0.9864239), np.float32(0.9864312), np.float32(0.98656404), np.float32(0.9868471), np.float32(0.9865524), np.float32(0.9866839), np.float32(0.9862679), np.float32(0.9860401), np.float32(0.98607475), np.float32(0.98599535), np.float32(0.9856888), np.float32(0.9858197), np.float32(0.98620284), np.float32(0.9863107), np.float32(0.9866991), np.float32(0.98690027), np.float32(0.98703766), np.float32(0.98694605), np.float32(0.98674935), np.float32(0.9866585), np.float32(0.98687905), np.float32(0.9865283), np.float32(0.9863529), np.float32(0.9860049), np.float32(0.9859973), np.float32(0.9857347), np.float32(0.98589176), np.float32(0.98536915), np.float32(0.9845296), np.float32(0.9831798), np.float32(0.983023), np.float32(0.98271126), np.float32(0.9817498), np.float32(0.98251176), np.float32(0.9825414), np.float32(0.9819063), np.float32(0.98213416), np.float32(0.9819411), np.float32(0.9815938), np.float32(0.98053026), np.float32(0.98008806), np.float32(0.98077893), np.float32(0.9809435), np.float32(0.9815575), np.float32(0.98171943), np.float32(0.98163074), np.float32(0.9810683), np.float32(0.9809817), np.float32(0.9810308), np.float32(0.98054963), np.float32(0.97956914), np.float32(0.9786764), np.float32(0.97698736), np.float32(0.9750295), np.float32(0.97279894), np.float32(0.9711112), np.float32(0.9711345), np.float32(0.9679832), np.float32(0.9634874), np.float32(0.960993), np.float32(0.9531247), np.float32(0.9436822), np.float32(0.93155664), np.float32(0.92897344), np.float32(0.9208892), np.float32(0.9186564), np.float32(0.92053026), np.float32(0.9212962), np.float32(0.90810776), np.float32(0.917315), np.float32(0.9069592), np.float32(0.90823936), np.float32(0.8850267), np.float32(0.87473845), np.float32(0.85206497), np.float32(0.8644325), np.float32(0.8682502), np.float32(0.86337036), np.float32(0.86315084), np.float32(0.8546596), np.float32(0.8488715), np.float32(0.83418983), np.float32(0.84579474), np.float32(0.86841714), np.float32(0.87211424), np.float32(0.87885374), np.float32(0.90970016), np.float32(0.9109905), np.float32(0.92077214), np.float32(0.93150896), np.float32(0.94789606), np.float32(0.95497096), np.float32(0.9621347), np.float32(0.96841675), np.float32(0.9722128), np.float32(0.9746245), np.float32(0.9757272), np.float32(0.9776203), np.float32(0.9781497), np.float32(0.97996235), np.float32(0.9808014), np.float32(0.980756), np.float32(0.98012686), np.float32(0.9815471), np.float32(0.9810131), np.float32(0.980514), np.float32(0.9805047), np.float32(0.9807186), np.float32(0.9805501), np.float32(0.9811664), np.float32(0.9811478), np.float32(0.98109883), np.float32(0.98008966), np.float32(0.9799146), np.float32(0.97899264), np.float32(0.9790532), np.float32(0.98031586), np.float32(0.9796596), np.float32(0.97843176), np.float32(0.9779092), np.float32(0.977061), np.float32(0.9762224), np.float32(0.9733257), np.float32(0.97251725), np.float32(0.9724051), np.float32(0.971192), np.float32(0.9725351), np.float32(0.97162366), np.float32(0.9719837), np.float32(0.9694623), np.float32(0.97095126), np.float32(0.97116727), np.float32(0.97004277), np.float32(0.9690048), np.float32(0.9675735), np.float32(0.96837705), np.float32(0.96704715), np.float32(0.9672028), np.float32(0.9663668), np.float32(0.9628946), np.float32(0.9621244), np.float32(0.9627376), np.float32(0.9631226), np.float32(0.96227974), np.float32(0.96138775), np.float32(0.9640315), np.float32(0.9636405), np.float32(0.9662121), np.float32(0.96836144), np.float32(0.9692459), np.float32(0.9699127), np.float32(0.9723079), np.float32(0.97002965), np.float32(0.9708236), np.float32(0.9713993), np.float32(0.9716978), np.float32(0.9698261), np.float32(0.9708063), np.float32(0.97149086), np.float32(0.9717435), np.float32(0.9726149), np.float32(0.9751713), np.float32(0.9758858), np.float32(0.97802687), np.float32(0.9777559), np.float32(0.979112), np.float32(0.97967786), np.float32(0.979838), np.float32(0.9806055), np.float32(0.98007834), np.float32(0.9793074), np.float32(0.97954446), np.float32(0.97871953), np.float32(0.9790148), np.float32(0.9766449), np.float32(0.9758927), np.float32(0.97208875), np.float32(0.97194123), np.float32(0.9686339), np.float32(0.96072775), np.float32(0.95712507), np.float32(0.9508511), np.float32(0.9530442), np.float32(0.95390934), np.float32(0.95836115), np.float32(0.9600038), np.float32(0.96164787), np.float32(0.9646146), np.float32(0.9627829), np.float32(0.96521896), np.float32(0.97082484), np.float32(0.9400899), np.float32(0.9488899), np.float32(0.961427), np.float32(0.92932), np.float32(0.89386505), np.float32(0.8946988), np.float32(0.8934591), np.float32(0.89862704)], 'RLQDLRNYAKEKRDEEKRQHQNELDSMENYYKDQFSLLAEAISQERQELKAREKFQAQTLHKVKRELRSKMEKEIQQLQNMITQNDDDAFFRELEAERFRARLQLASLQYGRNPFSGQIS': [np.float32(0.6465046), np.float32(0.6573976), np.float32(0.66578865), np.float32(0.65790653), np.float32(0.6493353), np.float32(0.64716226), np.float32(0.6313392), np.float32(0.62990004), np.float32(0.6302974), np.float32(0.6121068), np.float32(0.58732074), np.float32(0.5512384), np.float32(0.5622096), np.float32(0.5527256), np.float32(0.5510007), np.float32(0.5242073), np.float32(0.5238695), np.float32(0.532319), np.float32(0.5350752), np.float32(0.50857615), np.float32(0.5249059), np.float32(0.5460028), np.float32(0.53462756), np.float32(0.5107875), np.float32(0.5239857), np.float32(0.5315692), np.float32(0.5138388), np.float32(0.5192752), np.float32(0.5240135), np.float32(0.5195534), np.float32(0.50794274), np.float32(0.4925025), np.float32(0.4957988), np.float32(0.5045396), np.float32(0.51207393), np.float32(0.52484685), np.float32(0.53295547), np.float32(0.53305626), np.float32(0.5330095), np.float32(0.5486029), np.float32(0.56965476), np.float32(0.56488514), np.float32(0.5698503), np.float32(0.57282776), np.float32(0.5727902), np.float32(0.57116616), np.float32(0.5718654), np.float32(0.57637), np.float32(0.57578987), np.float32(0.57652175), np.float32(0.594757), np.float32(0.58881843), np.float32(0.57712), np.float32(0.5898984), np.float32(0.5974379), np.float32(0.58330595), np.float32(0.5852535), np.float32(0.5893569), np.float32(0.5878746), np.float32(0.5776609), np.float32(0.5808945), np.float32(0.5966277), np.float32(0.5933219), np.float32(0.5821147), np.float32(0.5956715), np.float32(0.5937281), np.float32(0.58144355), np.float32(0.57741237), np.float32(0.5914522), np.float32(0.5863688), np.float32(0.57660085), np.float32(0.5799926), np.float32(0.59070164), np.float32(0.5895986), np.float32(0.5760399), np.float32(0.5813182), np.float32(0.5873812), np.float32(0.5791897), np.float32(0.5785108), np.float32(0.58481073), np.float32(0.58700985), np.float32(0.57320064), np.float32(0.5717065), np.float32(0.58049023), np.float32(0.5785152), np.float32(0.5788316), np.float32(0.5770456), np.float32(0.5587558), np.float32(0.5518275), np.float32(0.5450016), np.float32(0.560353), np.float32(0.5443618), np.float32(0.53166306), np.float32(0.52916765), np.float32(0.5237296), np.float32(0.5177582), np.float32(0.5193636), np.float32(0.52800167), np.float32(0.5488371), np.float32(0.5503541), np.float32(0.5729121), np.float32(0.6028197), np.float32(0.6108597), np.float32(0.63105404), np.float32(0.6479268), np.float32(0.64658463), np.float32(0.6778672), np.float32(0.703374), np.float32(0.7267464), np.float32(0.713707), np.float32(0.736705), np.float32(0.73388416), np.float32(0.7438028), np.float32(0.7670622), np.float32(0.7696309), np.float32(0.7688523), np.float32(0.7788401), np.float32(0.77382207), np.float32(0.7823581), np.float32(0.8169827)], 'DNWDDDDDEKKEETEEKPEVKVVEAPQKKGLAISFWEKSSEQVHKKCSEIKIKLEEPEEPKVLTPEEQLADKLRLKKLQEESDLELAKETFGVNNTVYGIDAMNPSSRDDFTEFGKLLKDKITQYEKSLYYASFLEALVRDVCISLEIDDLKKITNSLTVLCSEKQKQEKQSKAKKKKKGVVPGGGLKATMKDDLADYGGYDGGYVQDYEDFM': [np.float32(0.8960488), np.float32(0.92234826), np.float32(0.94263184), np.float32(0.93824935), np.float32(0.9306474), np.float32(0.9496553), np.float32(0.9564956), np.float32(0.95868456), np.float32(0.9614562), np.float32(0.96265584), np.float32(0.9609733), np.float32(0.9647083), np.float32(0.96651703), np.float32(0.9662905), np.float32(0.9650437), np.float32(0.9604664), np.float32(0.9598799), np.float32(0.96092445), np.float32(0.96091014), np.float32(0.95368105), np.float32(0.95089066), np.float32(0.9491378), np.float32(0.9354925), np.float32(0.9284545), np.float32(0.91462094), np.float32(0.900486), np.float32(0.8852395), np.float32(0.8551374), np.float32(0.82046056), np.float32(0.81672436), np.float32(0.7785666), np.float32(0.70958936), np.float32(0.6981354), np.float32(0.68689865), np.float32(0.6494275), np.float32(0.588794), np.float32(0.531169), np.float32(0.5301714), np.float32(0.48496273), np.float32(0.4554655), np.float32(0.43432713), np.float32(0.41934747), np.float32(0.40890244), np.float32(0.42082644), np.float32(0.46441975), np.float32(0.4854142), np.float32(0.54879355), np.float32(0.6269873), np.float32(0.6729391), np.float32(0.69180423), np.float32(0.6851663), np.float32(0.71180165), np.float32(0.72976285), np.float32(0.71543705), np.float32(0.71818405), np.float32(0.74995565), np.float32(0.7554204), np.float32(0.75969523), np.float32(0.7710146), np.float32(0.81509507), np.float32(0.8182705), np.float32(0.8240436), np.float32(0.7736512), np.float32(0.7182924), np.float32(0.718015), np.float32(0.67347693), np.float32(0.6912554), np.float32(0.65015984), np.float32(0.6035867), np.float32(0.5859596), np.float32(0.53286695), np.float32(0.517649), np.float32(0.47824398), np.float32(0.4284098), np.float32(0.40958777), np.float32(0.38455558), np.float32(0.40394655), np.float32(0.44660565), np.float32(0.46330532), np.float32(0.4384239), np.float32(0.42713776), np.float32(0.42100787), np.float32(0.460447), np.float32(0.49611792), np.float32(0.46235666), np.float32(0.4435094), np.float32(0.4124748), np.float32(0.47093263), np.float32(0.4613329), np.float32(0.49015036), np.float32(0.5168197), np.float32(0.5773196), np.float32(0.5876654), np.float32(0.61288184), np.float32(0.65085864), np.float32(0.6223397), np.float32(0.6178037), np.float32(0.5952817), np.float32(0.55905324), np.float32(0.55770415), np.float32(0.54990655), np.float32(0.5285553), np.float32(0.47940546), np.float32(0.48632026), np.float32(0.4837606), np.float32(0.4442395), np.float32(0.3989849), np.float32(0.36369678), np.float32(0.34770116), np.float32(0.316587), np.float32(0.24413803), np.float32(0.28710595), np.float32(0.22424594), np.float32(0.16947043), np.float32(0.15256247), np.float32(0.14774224), np.float32(0.141561), np.float32(0.1266368), np.float32(0.11704472), np.float32(0.108370215), np.float32(0.09295421), np.float32(0.08202726), np.float32(0.07834996), np.float32(0.072753854), np.float32(0.06880177), np.float32(0.06531724), np.float32(0.061995205), np.float32(0.058037248), np.float32(0.053500038), np.float32(0.05486977), np.float32(0.06306422), np.float32(0.0646865), np.float32(0.061119903), np.float32(0.059149068), np.float32(0.05894433), np.float32(0.05664087), np.float32(0.05430268), np.float32(0.05451312), np.float32(0.048415985), np.float32(0.042662825), np.float32(0.048255034), np.float32(0.05292175), np.float32(0.05355286), np.float32(0.05870119), np.float32(0.06968727), np.float32(0.06586666), np.float32(0.06885447), np.float32(0.09044098), np.float32(0.09951511), np.float32(0.09613359), np.float32(0.08850513), np.float32(0.09793574), np.float32(0.0966996), np.float32(0.09630408), np.float32(0.10435336), np.float32(0.12389413), np.float32(0.13293928), np.float32(0.14155231), np.float32(0.17314555), np.float32(0.19058916), np.float32(0.22233494), np.float32(0.24230234), np.float32(0.2699512), np.float32(0.31879902), np.float32(0.3363766), np.float32(0.33668813), np.float32(0.40346357), np.float32(0.47041112), np.float32(0.49110284), np.float32(0.5618234), np.float32(0.59994155), np.float32(0.6681239), np.float32(0.6829756), np.float32(0.7226311), np.float32(0.78233373), np.float32(0.7936844), np.float32(0.8292577), np.float32(0.85891104), np.float32(0.87574154), np.float32(0.884128), np.float32(0.9049339), np.float32(0.9164108), np.float32(0.9181948), np.float32(0.9031885), np.float32(0.90009), np.float32(0.8850314), np.float32(0.884247), np.float32(0.88586843), np.float32(0.90689087), np.float32(0.9161967), np.float32(0.8792255), np.float32(0.81966466), np.float32(0.8256), np.float32(0.85170346), np.float32(0.86273015), np.float32(0.8573897), np.float32(0.86787105), np.float32(0.8395932), np.float32(0.8312514), np.float32(0.7954411), np.float32(0.7497992), np.float32(0.75222903), np.float32(0.62495464), np.float32(0.5953753), np.float32(0.5552739), np.float32(0.49282992), np.float32(0.51619416), np.float32(0.5026162), np.float32(0.49638742), np.float32(0.45408514), np.float32(0.4521722), np.float32(0.4788362), np.float32(0.5789141)], 'MWTAAGRRLHQQRDLHAILRTAHRRCCTRPIGGGLDAPAAPPGDLRTLSGVGMLIHQFKALLAPKKIYPWRSSHLQSLEVRRLHTAPSNAAAAAVTDGGDQDKTKSAKDDDGDDKVQCKKEKIVTATKKGAAVLDQYIPDNIKTAYHVLQVGDEIYDATMNQTNVGGNNNKFYIIQALESDAGGNFMVYSRWGRVGTRGKGKLQGPFSREQAIDEFERKFHDKTDIHWSYRKGSHCYAHKYTWLEMDYGEADKETNKKTSSITNQLEETKLETRTASFISLICDISMMKQQMVEIGYNADKLPLGKLSKSTILKVEALSEIEIAIKLLEDDSSDQDDPLYARYKQFCCDFTPLEVDSEEYSMIKTYLTNTHGKTHTGYTVDIVQIFKVSRLGEMEWFQKFASAGNRMLLWHGSRLTNWAGILSQGLRIAPPEAPISGFMFGKGVYFADMFSKSANYCCASEACKSGVLLLCEVALGEMNELLYGDFGADNLPNGKLSTKGVGQTEPNIAESKITDDGMVIPLGKPEKGSLMYNEYIVYNVDQIRMRYILNKELLIGASKTDMCGHSAASVKSVERHKLLPRPRSTYEEIDQSPLLGFRGDRVRLVRRLDAAIRKEEEEAAVSAAAKEEADAGGVVDGEGNGEDKRKRKRRGDGEDVDNSESDAAKLEGMSYRELQALAKSRGLAANGSKKEVIERLLCAPSDTDGGVQDKKKIAKGFADGDDRVEECRKEKIVTATRKGAAVLDQHIPDHIKMTYHVLQLWFLLKGDEIYDATMNQTNVGDNNNKFYIIQALESDAGGSFMVYNRWGRVGARGQDKLHGPFSSREQAIYEFEGKFHGKTNNHWSDRKSFECYARKYTWLEMDYGEADRETNKKVSPSTDQIKETKLETRIASFISLICNISMMKQQMVEIGYNADKLPLGKLSKSTIFKGYDVLKRISNVISRADRRQLEQLTGEFYTVIPHDFGFKKMREFIIDTPQKLKAKLEMVEALGEIEIATKLLEDDSTDQDDPLYARYKQLSCDFTPLEVGSEEYSMIKTYLANTHGKTHTNYTVDVVQIFKVSRHGEMERFQKFATAGNRMLLWHGSRLTNWAGILSQGLRIAPPEAPVTGYMFGKGVYFADMFSKSANYCYASEACRSGVLLLCEVALGEMNELLNADYDANNLPKGKLSTKGVGQTEPNTAESKITDDGVVVPLGKPKAEPSKRGSLLYNEFIVYNVDQIRMRYVLHVSFNFKKR': [np.float32(0.9393313), np.float32(0.9373735), np.float32(0.9142845), np.float32(0.90736836), np.float32(0.9052705), np.float32(0.89768404), np.float32(0.87879103), np.float32(0.8291303), np.float32(0.85823715), np.float32(0.8477098), np.float32(0.7869899), np.float32(0.808035), np.float32(0.79660094), np.float32(0.7149994), np.float32(0.68262744), np.float32(0.6773653), np.float32(0.70837575), np.float32(0.72966564), np.float32(0.7299532), np.float32(0.77059007), np.float32(0.7837765), np.float32(0.8236152), np.float32(0.87658525), np.float32(0.89104), np.float32(0.92143583), np.float32(0.9401257), np.float32(0.95162815), np.float32(0.9549306), np.float32(0.96071225), np.float32(0.95909375), np.float32(0.9502436), np.float32(0.944468), np.float32(0.9485071), np.float32(0.9497616), np.float32(0.93921995), np.float32(0.9308744), np.float32(0.93636775), np.float32(0.92387354), np.float32(0.9134958), np.float32(0.9079124), np.float32(0.8783698), np.float32(0.8428255), np.float32(0.7972845), np.float32(0.76253957), np.float32(0.6851904), np.float32(0.61366206), np.float32(0.44829667), np.float32(0.5450244), np.float32(0.51805604), np.float32(0.4540902), np.float32(0.43721905), np.float32(0.3741318), np.float32(0.40322635), np.float32(0.34833905), np.float32(0.35895213), np.float32(0.4133208), np.float32(0.36680502), np.float32(0.41031882), np.float32(0.36713785), np.float32(0.30230367), np.float32(0.28377044), np.float32(0.30766824), np.float32(0.29667455), np.float32(0.34878463), np.float32(0.3877449), np.float32(0.4279735), np.float32(0.5682786), np.float32(0.5671815), np.float32(0.5643732), np.float32(0.7305339), np.float32(0.7561761), np.float32(0.7254749), np.float32(0.68205446), np.float32(0.6589205), np.float32(0.6714899), np.float32(0.7012019), np.float32(0.64368063), np.float32(0.5666893), np.float32(0.52925175), np.float32(0.6043055), np.float32(0.58529377), np.float32(0.6455051), np.float32(0.677433), np.float32(0.6858861), np.float32(0.65819496), np.float32(0.69956464), np.float32(0.7666295), np.float32(0.7908043), np.float32(0.8183561), np.float32(0.8857491), np.float32(0.8838057), np.float32(0.9161114), np.float32(0.9481756), np.float32(0.95709), np.float32(0.960651), np.float32(0.9613851), np.float32(0.96517956), np.float32(0.96415704), np.float32(0.96645266), np.float32(0.96869844), np.float32(0.9681731), np.float32(0.9694363), np.float32(0.969935), np.float32(0.97339374), np.float32(0.9701793), np.float32(0.96725297), np.float32(0.9662456), np.float32(0.9624299), np.float32(0.95756453), np.float32(0.9497206), np.float32(0.94133586), np.float32(0.9340986), np.float32(0.928575), np.float32(0.9167615), np.float32(0.8826508), np.float32(0.83380544), np.float32(0.82120377), np.float32(0.7858566), np.float32(0.6959901), np.float32(0.6501693), np.float32(0.5816631), np.float32(0.50299555), np.float32(0.41182482), np.float32(0.35570365), np.float32(0.33252057), np.float32(0.28327653), np.float32(0.2609699), np.float32(0.2087037), np.float32(0.21724522), np.float32(0.22252636), np.float32(0.22317751), np.float32(0.22203763), np.float32(0.19280155), np.float32(0.1434818), np.float32(0.11579921), np.float32(0.10875783), np.float32(0.0954111), np.float32(0.0870291), np.float32(0.08844848), np.float32(0.08830254), np.float32(0.0776978), np.float32(0.07326414), np.float32(0.077963874), np.float32(0.07382689), np.float32(0.06656756), np.float32(0.07616792), np.float32(0.07732684), np.float32(0.077622995), np.float32(0.07339636), np.float32(0.07834136), np.float32(0.0867576), np.float32(0.084619746), np.float32(0.074001454), np.float32(0.0683563), np.float32(0.07117799), np.float32(0.06844776), np.float32(0.066420026), np.float32(0.07758192), np.float32(0.075904325), np.float32(0.07295993), np.float32(0.07229972), np.float32(0.07800984), np.float32(0.07541515), np.float32(0.07562868), np.float32(0.07534885), np.float32(0.07049961), np.float32(0.058898535), np.float32(0.06182632), np.float32(0.07425228), np.float32(0.07634752), np.float32(0.08745262), np.float32(0.0906058), np.float32(0.09072705), np.float32(0.080005124), np.float32(0.062052954), np.float32(0.05612526), np.float32(0.049018536), np.float32(0.043104623), np.float32(0.03637568), np.float32(0.03138985), np.float32(0.026400026), np.float32(0.021481022), np.float32(0.021774773), np.float32(0.02099391), np.float32(0.021141207), np.float32(0.021876624), np.float32(0.025242819), np.float32(0.03174858), np.float32(0.039867386), np.float32(0.047010247), np.float32(0.053370833), np.float32(0.05462585), np.float32(0.056724526), np.float32(0.05459748), np.float32(0.055482417), np.float32(0.046676654), np.float32(0.043338705), np.float32(0.04406151), np.float32(0.061053596), np.float32(0.06850239), np.float32(0.07901308), np.float32(0.079022154), np.float32(0.09960219), np.float32(0.106427774), np.float32(0.10091353), np.float32(0.11339031), np.float32(0.13048784), np.float32(0.13472489), np.float32(0.1320272), np.float32(0.13922256), np.float32(0.1434368), np.float32(0.14081867), np.float32(0.1360372), np.float32(0.13755158), np.float32(0.13086502), np.float32(0.12343969), np.float32(0.10991714), np.float32(0.103073634), np.float32(0.09304988), np.float32(0.09160276), np.float32(0.097283624), np.float32(0.09715789), np.float32(0.08425835), np.float32(0.0794298), np.float32(0.08456288), np.float32(0.08504333), np.float32(0.07668957), np.float32(0.069771044), np.float32(0.08262164), np.float32(0.07707042), np.float32(0.06868185), np.float32(0.068127066), np.float32(0.07070759), np.float32(0.06286371), np.float32(0.059805565), np.float32(0.053115986), np.float32(0.05116337), np.float32(0.06363715), np.float32(0.079925135), np.float32(0.09263362), np.float32(0.10968301), np.float32(0.12741329), np.float32(0.15126903), np.float32(0.15886034), np.float32(0.1689907), np.float32(0.18521181), np.float32(0.19296806), np.float32(0.19664942), np.float32(0.26986727), np.float32(0.30328578), np.float32(0.31366578), np.float32(0.36966023), np.float32(0.40209365), np.float32(0.4218841), np.float32(0.39002675), np.float32(0.42699486), np.float32(0.49109155), np.float32(0.4782802), np.float32(0.49470815), np.float32(0.49910676), np.float32(0.52189094), np.float32(0.5317748), np.float32(0.5176645), np.float32(0.47675896), np.float32(0.4463355), np.float32(0.35763514), np.float32(0.31473446), np.float32(0.2862239), np.float32(0.24648435), np.float32(0.20392111), np.float32(0.17647284), np.float32(0.15298183), np.float32(0.1390276), np.float32(0.1185289), np.float32(0.1220776), np.float32(0.117095485), np.float32(0.09638298), np.float32(0.07921554), np.float32(0.09196697), np.float32(0.0786476), np.float32(0.06593315), np.float32(0.061726257), np.float32(0.058122393), np.float32(0.05569469), np.float32(0.051019803), np.float32(0.04845274), np.float32(0.047607347), np.float32(0.0489765), np.float32(0.052910224), np.float32(0.05890533), np.float32(0.061426282), np.float32(0.074194744), np.float32(0.07857037), np.float32(0.09209994), np.float32(0.12051126), np.float32(0.12831469), np.float32(0.120700866), np.float32(0.14695103), np.float32(0.1590656), np.float32(0.13848586), np.float32(0.13851236), np.float32(0.13212925), np.float32(0.13440962), np.float32(0.13944936), np.float32(0.14774553), np.float32(0.14460595), np.float32(0.13143489), np.float32(0.13757902), np.float32(0.14164111), np.float32(0.11883474), np.float32(0.1164475), np.float32(0.10634185), np.float32(0.08023734), np.float32(0.062558554), np.float32(0.06554983), np.float32(0.0571552), np.float32(0.053153027), np.float32(0.05371241), np.float32(0.05293904), np.float32(0.059361715), np.float32(0.06419069), np.float32(0.06333379), np.float32(0.06955388), np.float32(0.08102158), np.float32(0.08946025), np.float32(0.09898428), np.float32(0.111019656), np.float32(0.10571128), np.float32(0.10357008), np.float32(0.106844075), np.float32(0.10756528), np.float32(0.095492445), np.float32(0.0992707), np.float32(0.10598174), np.float32(0.0999232), np.float32(0.09858253), np.float32(0.11230076), np.float32(0.12297805), np.float32(0.11611121), np.float32(0.12447983), np.float32(0.13081431), np.float32(0.124558166), np.float32(0.1256916), np.float32(0.123681515), np.float32(0.12441738), np.float32(0.11412193), np.float32(0.11298721), np.float32(0.10089705), np.float32(0.08928967), np.float32(0.08310148), np.float32(0.07816715), np.float32(0.07466195), np.float32(0.076312356), np.float32(0.07583268), np.float32(0.07103261), np.float32(0.07094156), np.float32(0.07325714), np.float32(0.07561007), np.float32(0.08262344), np.float32(0.097097814), np.float32(0.106355734), np.float32(0.115968496), np.float32(0.12702087), np.float32(0.13044798), np.float32(0.13242967), np.float32(0.12974994), np.float32(0.12262033), np.float32(0.12437323), np.float32(0.11246371), np.float32(0.10623721), np.float32(0.08264449), np.float32(0.075940266), np.float32(0.07428495), np.float32(0.06660362), np.float32(0.061087117), np.float32(0.072754435), np.float32(0.07041346), np.float32(0.06553606), np.float32(0.077494234), np.float32(0.08774848), np.float32(0.08575831), np.float32(0.080908105), np.float32(0.07517072), np.float32(0.07281957), np.float32(0.058523692), np.float32(0.04553366), np.float32(0.04425567), np.float32(0.0417351), np.float32(0.03486133), np.float32(0.030941205), np.float32(0.035759356), np.float32(0.037039414), np.float32(0.038699273), np.float32(0.04144755), np.float32(0.04290677), np.float32(0.041242253), np.float32(0.039775603), np.float32(0.037919834), np.float32(0.039326638), np.float32(0.03488926), np.float32(0.032373045), np.float32(0.03451067), np.float32(0.034428686), np.float32(0.03254728), np.float32(0.029722298), np.float32(0.0293551), np.float32(0.028171945), np.float32(0.02508281), np.float32(0.02563983), np.float32(0.025826288), np.float32(0.023380568), np.float32(0.02286951), np.float32(0.02461559), np.float32(0.027689213), np.float32(0.022880735), np.float32(0.023269767), np.float32(0.02647432), np.float32(0.025501512), np.float32(0.026506022), np.float32(0.034534182), np.float32(0.047112897), np.float32(0.051348966), np.float32(0.053068403), np.float32(0.055790454), np.float32(0.05257022), np.float32(0.055959944), np.float32(0.051016543), np.float32(0.04834851), np.float32(0.048076212), np.float32(0.050263032), np.float32(0.058839638), np.float32(0.05657028), np.float32(0.05907131), np.float32(0.063841626), np.float32(0.06419363), np.float32(0.05834356), np.float32(0.05225245), np.float32(0.04873269), np.float32(0.046599127), np.float32(0.045766596), np.float32(0.0496958), np.float32(0.048034113), np.float32(0.041828092), np.float32(0.036300022), np.float32(0.02781728), np.float32(0.02876344), np.float32(0.027119176), np.float32(0.027009163), np.float32(0.02621445), np.float32(0.02857982), np.float32(0.031032529), np.float32(0.030737178), np.float32(0.037060514), np.float32(0.037202954), np.float32(0.03166213), np.float32(0.029069485), np.float32(0.028322512), np.float32(0.027237978), np.float32(0.025490057), np.float32(0.02401212), np.float32(0.023350988), np.float32(0.023175951), np.float32(0.021065013), np.float32(0.020322287), np.float32(0.019233126), np.float32(0.019301442), np.float32(0.019149164), np.float32(0.018651767), np.float32(0.019011814), np.float32(0.018426966), np.float32(0.019033166), np.float32(0.019314123), np.float32(0.02002625), np.float32(0.020110922), np.float32(0.020165576), np.float32(0.022285806), np.float32(0.021720605), np.float32(0.025750857), np.float32(0.030266633), np.float32(0.031496506), np.float32(0.041601293), np.float32(0.054056607), np.float32(0.06871835), np.float32(0.10697287), np.float32(0.12384178), np.float32(0.15184951), np.float32(0.18231276), np.float32(0.21086326), np.float32(0.20679235), np.float32(0.23201238), np.float32(0.25512865), np.float32(0.27716145), np.float32(0.2669867), np.float32(0.28062716), np.float32(0.34786814), np.float32(0.38180497), np.float32(0.3883279), np.float32(0.42674932), np.float32(0.4334783), np.float32(0.4618729), np.float32(0.50797844), np.float32(0.46706828), np.float32(0.50623816), np.float32(0.5064142), np.float32(0.52853566), np.float32(0.5056286), np.float32(0.53584284), np.float32(0.4908967), np.float32(0.44294146), np.float32(0.30290052), np.float32(0.2859021), np.float32(0.26699278), np.float32(0.26786482), np.float32(0.26617178), np.float32(0.27817434), np.float32(0.277636), np.float32(0.2706069), np.float32(0.25035942), np.float32(0.2309034), np.float32(0.20656976), np.float32(0.21018739), np.float32(0.17056318), np.float32(0.14475311), np.float32(0.09935646), np.float32(0.08044891), np.float32(0.06926857), np.float32(0.060815446), np.float32(0.050841853), np.float32(0.04230571), np.float32(0.043792363), np.float32(0.047526434), np.float32(0.05007785), np.float32(0.055055376), np.float32(0.052265376), np.float32(0.05335253), np.float32(0.04876869), np.float32(0.045611955), np.float32(0.040040918), np.float32(0.037533823), np.float32(0.03554377), np.float32(0.03819144), np.float32(0.037568133), np.float32(0.038819145), np.float32(0.04077541), np.float32(0.047171984), np.float32(0.04543602), np.float32(0.047349285), np.float32(0.061138906), np.float32(0.0715372), np.float32(0.08367093), np.float32(0.09260757), np.float32(0.090094574), np.float32(0.101629205), np.float32(0.113580555), np.float32(0.12224246), np.float32(0.13001788), np.float32(0.13610424), np.float32(0.1765678), np.float32(0.15434265), np.float32(0.18065584), np.float32(0.19078946), np.float32(0.19185707), np.float32(0.1955244), np.float32(0.20182897), np.float32(0.21307631), np.float32(0.26167285), np.float32(0.31565747), np.float32(0.322576), np.float32(0.3571987), np.float32(0.44308746), np.float32(0.4874538), np.float32(0.45653093), np.float32(0.45777366), np.float32(0.4218229), np.float32(0.4005357), np.float32(0.40349042), np.float32(0.37975746), np.float32(0.35138115), np.float32(0.3425202), np.float32(0.3533603), np.float32(0.31108573), np.float32(0.31472015), np.float32(0.37971863), np.float32(0.35538122), np.float32(0.23370679), np.float32(0.28897563), np.float32(0.3305557), np.float32(0.35167825), np.float32(0.4336225), np.float32(0.35570198), np.float32(0.41166127), np.float32(0.35531905), np.float32(0.30679005), np.float32(0.3790737), np.float32(0.40814787), np.float32(0.4183947), np.float32(0.3837438), np.float32(0.35970113), np.float32(0.33084944), np.float32(0.31749207), np.float32(0.2656325), np.float32(0.27423406), np.float32(0.28644997), np.float32(0.2862275), np.float32(0.29103142), np.float32(0.2982454), np.float32(0.2956421), np.float32(0.30809456), np.float32(0.32181624), np.float32(0.32774907), np.float32(0.3321015), np.float32(0.32953742), np.float32(0.34703407), np.float32(0.3592727), np.float32(0.41695118), np.float32(0.42616522), np.float32(0.49071488), np.float32(0.5554238), np.float32(0.59790874), np.float32(0.6340433), np.float32(0.68198466), np.float32(0.71000624), np.float32(0.74096113), np.float32(0.78586966), np.float32(0.8081783), np.float32(0.8428231), np.float32(0.8661965), np.float32(0.8919742), np.float32(0.90407234), np.float32(0.9153264), np.float32(0.9333533), np.float32(0.95221096), np.float32(0.9637947), np.float32(0.9701047), np.float32(0.97695166), np.float32(0.97991943), np.float32(0.98206306), np.float32(0.98317254), np.float32(0.9838615), np.float32(0.9840424), np.float32(0.98422503), np.float32(0.9833878), np.float32(0.9845061), np.float32(0.9845334), np.float32(0.9850221), np.float32(0.9852432), np.float32(0.9851302), np.float32(0.9846698), np.float32(0.98451394), np.float32(0.9837022), np.float32(0.9827946), np.float32(0.9824206), np.float32(0.98121166), np.float32(0.9793124), np.float32(0.9736216), np.float32(0.9714841), np.float32(0.96599114), np.float32(0.95882267), np.float32(0.93956673), np.float32(0.91687655), np.float32(0.8991171), np.float32(0.88529694), np.float32(0.8594953), np.float32(0.8451502), np.float32(0.82378423), np.float32(0.7955567), np.float32(0.7353584), np.float32(0.73362374), np.float32(0.67091256), np.float32(0.6495203), np.float32(0.58674544), np.float32(0.5630379), np.float32(0.51948535), np.float32(0.5626105), np.float32(0.52335536), np.float32(0.49958014), np.float32(0.4471712), np.float32(0.4458919), np.float32(0.44969565), np.float32(0.4377681), np.float32(0.37240145), np.float32(0.31141174), np.float32(0.31018716), np.float32(0.3102191), np.float32(0.27195656), np.float32(0.28160688), np.float32(0.29306668), np.float32(0.28945026), np.float32(0.2984148), np.float32(0.35955498), np.float32(0.44187328), np.float32(0.40858886), np.float32(0.4998658), np.float32(0.5105779), np.float32(0.5166738), np.float32(0.5528897), np.float32(0.60703355), np.float32(0.64014244), np.float32(0.7031071), np.float32(0.70376503), np.float32(0.7258468), np.float32(0.7483306), np.float32(0.7634443), np.float32(0.77014196), np.float32(0.78380287), np.float32(0.8131542), np.float32(0.7592462), np.float32(0.7788291), np.float32(0.84050006), np.float32(0.86732924), np.float32(0.88527656), np.float32(0.9099905), np.float32(0.8973522), np.float32(0.8795784), np.float32(0.84141684), np.float32(0.7795444), np.float32(0.7151732), np.float32(0.70926213), np.float32(0.6809059), np.float32(0.6122669), np.float32(0.5720126), np.float32(0.54019046), np.float32(0.52332854), np.float32(0.44663754), np.float32(0.39437607), np.float32(0.36841866), np.float32(0.38964757), np.float32(0.33662724), np.float32(0.32085174), np.float32(0.2985414), np.float32(0.27389008), np.float32(0.24268714), np.float32(0.23019844), np.float32(0.23454985), np.float32(0.21224503), np.float32(0.17259648), np.float32(0.17168401), np.float32(0.16215143), np.float32(0.14535457), np.float32(0.14134853), np.float32(0.15797909), np.float32(0.12904517), np.float32(0.10672), np.float32(0.090772144), np.float32(0.08959598), np.float32(0.08322818), np.float32(0.07398193), np.float32(0.06998511), np.float32(0.06311235), np.float32(0.051463358), np.float32(0.039647944), np.float32(0.037101377), np.float32(0.033897825), np.float32(0.034765214), np.float32(0.036941327), np.float32(0.041859686), np.float32(0.043584347), np.float32(0.039444145), np.float32(0.036184378), np.float32(0.040314008), np.float32(0.041453235), np.float32(0.037576176), np.float32(0.037276153), np.float32(0.042506423), np.float32(0.041737467), np.float32(0.04814941), np.float32(0.050627124), np.float32(0.050572325), np.float32(0.055987787), np.float32(0.06251188), np.float32(0.07126871), np.float32(0.08230783), np.float32(0.08468941), np.float32(0.07870918), np.float32(0.075452074), np.float32(0.07239366), np.float32(0.074592814), np.float32(0.06270999), np.float32(0.06277081), np.float32(0.05468629), np.float32(0.042415924), np.float32(0.050549794), np.float32(0.0523569), np.float32(0.057878084), np.float32(0.06146537), np.float32(0.06225255), np.float32(0.058578048), np.float32(0.056438792), np.float32(0.04975109), np.float32(0.042735256), np.float32(0.03651745), np.float32(0.035473835), np.float32(0.03004833), np.float32(0.027298385), np.float32(0.02310086), np.float32(0.019720394), np.float32(0.019821312), np.float32(0.01894372), np.float32(0.019364702), np.float32(0.019315071), np.float32(0.024178118), np.float32(0.02575789), np.float32(0.02761272), np.float32(0.037826147), np.float32(0.04747235), np.float32(0.04495554), np.float32(0.04659561), np.float32(0.047106292), np.float32(0.0457063), np.float32(0.04192253), np.float32(0.043843266), np.float32(0.047440805), np.float32(0.046671517), np.float32(0.05855591), np.float32(0.062026303), np.float32(0.06400637), np.float32(0.06381242), np.float32(0.07004718), np.float32(0.07331806), np.float32(0.083072476), np.float32(0.09326765), np.float32(0.09203983), np.float32(0.0974691), np.float32(0.095275104), np.float32(0.10324653), np.float32(0.10442868), np.float32(0.10572936), np.float32(0.10825573), np.float32(0.10477239), np.float32(0.108422525), np.float32(0.10836236), np.float32(0.104379036), np.float32(0.10495102), np.float32(0.107972175), np.float32(0.102623604), np.float32(0.11641198), np.float32(0.09788154), np.float32(0.08165081), np.float32(0.07344876), np.float32(0.083425), np.float32(0.08189707), np.float32(0.081403546), np.float32(0.08855624), np.float32(0.101506636), np.float32(0.09310593), np.float32(0.09363477), np.float32(0.09263436), np.float32(0.089622535), np.float32(0.08893266), np.float32(0.08740756), np.float32(0.08318083), np.float32(0.08430058), np.float32(0.09020898), np.float32(0.09847749), np.float32(0.09457327), np.float32(0.09835445), np.float32(0.11664639), np.float32(0.12328756), np.float32(0.13400006), np.float32(0.13793777), np.float32(0.17157337), np.float32(0.21007216), np.float32(0.23099776), np.float32(0.29880628), np.float32(0.34860107), np.float32(0.41801), np.float32(0.4686847), np.float32(0.508401), np.float32(0.58053213), np.float32(0.5501348), np.float32(0.57442355), np.float32(0.60428613), np.float32(0.6257866), np.float32(0.6405819), np.float32(0.62675667), np.float32(0.6409843), np.float32(0.6270166), np.float32(0.57747185), np.float32(0.46111906), np.float32(0.4481478), np.float32(0.40109536), np.float32(0.33757353), np.float32(0.28582358), np.float32(0.23985036), np.float32(0.16686192), np.float32(0.14576134), np.float32(0.10882987), np.float32(0.10060183), np.float32(0.07748852), np.float32(0.07411417), np.float32(0.0677441), np.float32(0.061931964), np.float32(0.05704908), np.float32(0.056360442), np.float32(0.052020997), np.float32(0.04581755), np.float32(0.040537074), np.float32(0.038795374), np.float32(0.038090926), np.float32(0.034301102), np.float32(0.031559587), np.float32(0.032898095), np.float32(0.039192244), np.float32(0.040950216), np.float32(0.047260407), np.float32(0.053717528), np.float32(0.07124458), np.float32(0.07867347), np.float32(0.09392636), np.float32(0.12916258), np.float32(0.12776667), np.float32(0.124332115), np.float32(0.1437743), np.float32(0.15381181), np.float32(0.15632991), np.float32(0.16232076), np.float32(0.15685073), np.float32(0.16005963), np.float32(0.15492116), np.float32(0.16457756), np.float32(0.1639311), np.float32(0.14792173), np.float32(0.13953081), np.float32(0.14246848), np.float32(0.14655213), np.float32(0.12867802), np.float32(0.12239207), np.float32(0.119398415), np.float32(0.10334213), np.float32(0.098462105), np.float32(0.09635356), np.float32(0.09832273), np.float32(0.09117053), np.float32(0.08514249), np.float32(0.084864005), np.float32(0.10013221), np.float32(0.09117181), np.float32(0.08272806), np.float32(0.08794316), np.float32(0.1041666), np.float32(0.09530659), np.float32(0.09180004), np.float32(0.10155335), np.float32(0.10693396), np.float32(0.10581707), np.float32(0.112088926), np.float32(0.11822305), np.float32(0.106456235), np.float32(0.096214235), np.float32(0.11036355), np.float32(0.11577651), np.float32(0.11095304), np.float32(0.11013937), np.float32(0.11884553), np.float32(0.11217802), np.float32(0.11418471), np.float32(0.119920805), np.float32(0.10904092), np.float32(0.11001494), np.float32(0.10622225), np.float32(0.100391015), np.float32(0.09893145), np.float32(0.09627143), np.float32(0.08661556), np.float32(0.09159081), np.float32(0.094638884), np.float32(0.10907779), np.float32(0.11596829), np.float32(0.11921134), np.float32(0.13377286), np.float32(0.13124949), np.float32(0.13222097), np.float32(0.14210163), np.float32(0.1480973), np.float32(0.14078815), np.float32(0.13358936), np.float32(0.1352169), np.float32(0.13780198), np.float32(0.13642201), np.float32(0.12828387), np.float32(0.13111937), np.float32(0.13421546), np.float32(0.13775423), np.float32(0.12347484), np.float32(0.12507838), np.float32(0.13622068), np.float32(0.14679329), np.float32(0.14991958), np.float32(0.1595), np.float32(0.16613138), np.float32(0.16881219), np.float32(0.16953656), np.float32(0.18736155), np.float32(0.21272634), np.float32(0.21716878), np.float32(0.22680697), np.float32(0.2342459), np.float32(0.23385242), np.float32(0.24327795), np.float32(0.236252), np.float32(0.14145447), np.float32(0.13595966), np.float32(0.132208), np.float32(0.11534822), np.float32(0.12253136), np.float32(0.13544658), np.float32(0.124241896), np.float32(0.13133395), np.float32(0.14018767), np.float32(0.14471251), np.float32(0.13789797), np.float32(0.14490661), np.float32(0.14997233), np.float32(0.13995953), np.float32(0.13202424), np.float32(0.11244175), np.float32(0.106595375), np.float32(0.100388445), np.float32(0.105343394), np.float32(0.10144744), np.float32(0.08819892), np.float32(0.08446667), np.float32(0.079041936), np.float32(0.07864402), np.float32(0.0759115), np.float32(0.07392219), np.float32(0.07297024), np.float32(0.07247831), np.float32(0.070622794), np.float32(0.068054676), np.float32(0.07384701), np.float32(0.07838918), np.float32(0.08288906), np.float32(0.08394845), np.float32(0.09073033), np.float32(0.09443412), np.float32(0.096182495), np.float32(0.101237945), np.float32(0.09158329), np.float32(0.09605275), np.float32(0.09032117), np.float32(0.08597102), np.float32(0.07223786), np.float32(0.06755489), np.float32(0.06995073), np.float32(0.06212395), np.float32(0.055734504), np.float32(0.06519902), np.float32(0.062181294), np.float32(0.058455225), np.float32(0.069200106), np.float32(0.08386538), np.float32(0.08492524), np.float32(0.07987657), np.float32(0.076041415), np.float32(0.07732105), np.float32(0.06953882), np.float32(0.05940223), np.float32(0.057491854), np.float32(0.05636686), np.float32(0.048634868), np.float32(0.04284461), np.float32(0.048095744), np.float32(0.048651196), np.float32(0.052134953), np.float32(0.05629766), np.float32(0.059008952), np.float32(0.056646064), np.float32(0.05333674), np.float32(0.05104811), np.float32(0.054716714), np.float32(0.047105875), np.float32(0.047667302), np.float32(0.048398305), np.float32(0.04657291), np.float32(0.04192699), np.float32(0.03816466), np.float32(0.03778227), np.float32(0.035242673), np.float32(0.029419148), np.float32(0.028255839), np.float32(0.027037185), np.float32(0.023364574), np.float32(0.022091836), np.float32(0.023895502), np.float32(0.027034493), np.float32(0.021853743), np.float32(0.022281796), np.float32(0.02522634), np.float32(0.022860503), np.float32(0.023611479), np.float32(0.029271407), np.float32(0.040763896), np.float32(0.049656644), np.float32(0.04959016), np.float32(0.05253918), np.float32(0.053070523), np.float32(0.053764552), np.float32(0.05095426), np.float32(0.052039623), np.float32(0.05080637), np.float32(0.05235472), np.float32(0.059488192), np.float32(0.061837792), np.float32(0.060797412), np.float32(0.059827074), np.float32(0.05727645), np.float32(0.051111095), np.float32(0.045890823), np.float32(0.043852385), np.float32(0.040821623), np.float32(0.039648335), np.float32(0.043587714), np.float32(0.04314192), np.float32(0.038877614), np.float32(0.034347355), np.float32(0.027561422), np.float32(0.027498689), np.float32(0.02647644), np.float32(0.025479939), np.float32(0.023913449), np.float32(0.025473356), np.float32(0.02759455), np.float32(0.027858038), np.float32(0.03196092), np.float32(0.03129959), np.float32(0.027268292), np.float32(0.025054006), np.float32(0.024302162), np.float32(0.023610355), np.float32(0.022849103), np.float32(0.020469584), np.float32(0.019722613), np.float32(0.019506477), np.float32(0.01839468), np.float32(0.017711204), np.float32(0.01713657), np.float32(0.017391173), np.float32(0.016698094), np.float32(0.017428631), np.float32(0.020950088), np.float32(0.022717007), np.float32(0.022793261), np.float32(0.026992902), np.float32(0.030178903), np.float32(0.03049845), np.float32(0.030313745), np.float32(0.03603657), np.float32(0.036600433), np.float32(0.043604903), np.float32(0.05714311), np.float32(0.06263119), np.float32(0.08204841), np.float32(0.11337764), np.float32(0.15061589), np.float32(0.21854444), np.float32(0.23747455), np.float32(0.27949834), np.float32(0.3323177), np.float32(0.3542295), np.float32(0.36903468), np.float32(0.40478784), np.float32(0.44451848), np.float32(0.48291454), np.float32(0.47595355), np.float32(0.5250071), np.float32(0.61816), np.float32(0.65570086), np.float32(0.72667825), np.float32(0.7788874), np.float32(0.8074976), np.float32(0.83135855), np.float32(0.8346409), np.float32(0.8016505), np.float32(0.80507547), np.float32(0.8788509), np.float32(0.87731564), np.float32(0.878872), np.float32(0.8763913), np.float32(0.8531836), np.float32(0.8750736), np.float32(0.8870349), np.float32(0.8953211), np.float32(0.89057374), np.float32(0.92417145), np.float32(0.9171968), np.float32(0.93543875), np.float32(0.9289425), np.float32(0.92013687), np.float32(0.9176907), np.float32(0.9158359), np.float32(0.8940231), np.float32(0.85831434), np.float32(0.7932023), np.float32(0.80282104), np.float32(0.6692119), np.float32(0.6395709), np.float32(0.58564335), np.float32(0.5805915), np.float32(0.4672633), np.float32(0.44876158), np.float32(0.31301674), np.float32(0.30347794), np.float32(0.27363932), np.float32(0.2914404), np.float32(0.27881986), np.float32(0.2935178), np.float32(0.27503693), np.float32(0.26562992), np.float32(0.26299155), np.float32(0.28724465), np.float32(0.3088475), np.float32(0.3084877), np.float32(0.27602434), np.float32(0.22283487), np.float32(0.20793144), np.float32(0.16913466), np.float32(0.17605709), np.float32(0.16862887), np.float32(0.20984018), np.float32(0.1798593), np.float32(0.18050987), np.float32(0.19108632), np.float32(0.19786437), np.float32(0.22031009), np.float32(0.21555176), np.float32(0.1766551), np.float32(0.17824195), np.float32(0.19916154), np.float32(0.23206326), np.float32(0.19700363), np.float32(0.21593952), np.float32(0.25423646), np.float32(0.24717414), np.float32(0.24715044)], 'MMASITDLKSALKETLEARGVLTQLRARIRAEVFRALDDPSEPRPSPSKETLLINELIREYLKFHKYHHTESVLIAESGQQDIPLDRTFIASELNIVEEPSTRTLPLLYGVISHFLNEDGA': [np.float32(0.44236127), np.float32(0.4674438), np.float32(0.5012555), np.float32(0.48171133), np.float32(0.46033806), np.float32(0.4245942), np.float32(0.39302233), np.float32(0.3639126), np.float32(0.39388147), np.float32(0.40090993), np.float32(0.3139311), np.float32(0.27621135), np.float32(0.29173964), np.float32(0.23432682), np.float32(0.22217306), np.float32(0.21180981), np.float32(0.21520075), np.float32(0.19111641), np.float32(0.17217559), np.float32(0.16084798), np.float32(0.16844198), np.float32(0.14879464), np.float32(0.13384593), np.float32(0.14654031), np.float32(0.15745339), np.float32(0.13847539), np.float32(0.12652482), np.float32(0.14954363), np.float32(0.14901498), np.float32(0.14520831), np.float32(0.16300935), np.float32(0.17056277), np.float32(0.19803615), np.float32(0.21033172), np.float32(0.27535442), np.float32(0.29391137), np.float32(0.30806825), np.float32(0.36162725), np.float32(0.37582546), np.float32(0.37145886), np.float32(0.3564428), np.float32(0.36263144), np.float32(0.32227483), np.float32(0.37986386), np.float32(0.4145368), np.float32(0.43782678), np.float32(0.40146655), np.float32(0.39270508), np.float32(0.39094374), np.float32(0.35547078), np.float32(0.2979027), np.float32(0.2816146), np.float32(0.2635947), np.float32(0.23916528), np.float32(0.22589639), np.float32(0.21910042), np.float32(0.22272696), np.float32(0.21784416), np.float32(0.21312365), np.float32(0.20853025), np.float32(0.20100653), np.float32(0.19825184), np.float32(0.2052755), np.float32(0.20299293), np.float32(0.21560313), np.float32(0.26392525), np.float32(0.26051372), np.float32(0.26722577), np.float32(0.30721074), np.float32(0.33985275), np.float32(0.36643875), np.float32(0.36390126), np.float32(0.37377757), np.float32(0.40211877), np.float32(0.41350317), np.float32(0.40251002), np.float32(0.4088342), np.float32(0.38107064), np.float32(0.34671894), np.float32(0.349617), np.float32(0.3301031), np.float32(0.33702135), np.float32(0.30971375), np.float32(0.31653628), np.float32(0.3175764), np.float32(0.32109752), np.float32(0.35500452), np.float32(0.35147485), np.float32(0.32610586), np.float32(0.30618507), np.float32(0.34953612), np.float32(0.36860278), np.float32(0.33422497), np.float32(0.27419326), np.float32(0.25256926), np.float32(0.2597389), np.float32(0.2400957), np.float32(0.23071812), np.float32(0.22571015), np.float32(0.1841951), np.float32(0.17861614), np.float32(0.15755443), np.float32(0.16983815), np.float32(0.1536341), np.float32(0.16148727), np.float32(0.19754618), np.float32(0.22579283), np.float32(0.20458779), np.float32(0.24024677), np.float32(0.30934545), np.float32(0.27025777), np.float32(0.26428223), np.float32(0.24680129), np.float32(0.23366708), np.float32(0.18937194), np.float32(0.18518266), np.float32(0.18824126), np.float32(0.18384928), np.float32(0.185579), np.float32(0.22873794), np.float32(0.0030190428)], 'MSSSHRPVIQAIPPFKGGPLQATDVQNRRPTAAEAYVALANRKAGANVVSTRATGSENYRPSHHATSHHASQRQQPVPAVDRRPPQPQPAPSERPKPASRLEREKKRHHNDPKNIGHWRLDKLIGQGASGRVRLAVHDQTGQKAAVKIIPRTLINASRMSLRDADVKANKMILGIEREIVIMKLIEHPNLLGLWDVYETSKDLRAPTNLFFFFFFFFFFFIFIPSNDSFLIMEYVAGGELFDHLVAQGKLTPRDARGYFRQIIFGMDYCHRFNICHRDLKPENLLLDETKKIVKVADFGMAALQPTEKMLETSCGSPHYASPEIVSGKRYKGTASDIWSCGIILFALLCGRLPFDDPNIQQLLGKVRAGKFMMPEWLEPASKDLIWRMLQVDPEKRIKMADIMRHPWFTNNGKESSLNPVSTSLDSLQMEHLTLETIDIDILGNLKTLWSELSEDDIIKELLAPGPSWQKTFYMLLVAHRENHSADDEQDMDDEFMNEQIVTASAVPAHALLSATGTAKALEKARPRRPSDVPGGTSAPSSPRLESVEMDRRHSTPEKGSAYHTTPTRPAEVTPNKVSPHVRPANPSPRLRPSPFDSPATGSASPSKLRAPSPAQSAATSSSPRGADKPASYVLPQISLQTTSPQRNERPSVDLQRRNTSPTKSNTAAASAPPSARVALVNLYDAPMSAHAATASSSSTSSTSSTSSSSASVAAARNRANRGSGSEMMPPLPLPVRASSRPVSPTKATFGAAATQPPQPAPQPVLQRPSTARAHTTHAAPSIQVPQVGDATMQRFFQEIADELASMRATGEKPDALQSKIDQLKNSMALQQQKQQQQAVSAPTSSSATARGKNSEANQFEDAEDDVSEGESMRSVSQASSHQQTYAPSTPMTPLSPAELVAPLSLTDKSGAGVRSSVASSNASARNSVRSARSATEASSSGATSRPTSVFSNISTGSTGLGRKRSLLGLRRGDKHQPQTAADANTIRSIAYDQANAPPALASIFAAPAAGRSAHGAAAPSSTRVPKLNPGLGLGLSGEAGADMISPPTTPVSAPVATLAPVASSATSGNAPGKKDSWFAGLFNWKPATFTLMSTENFSETLSECGRRLQSYGVRVAMDESSDVHHTTLRCTINEYRESNGVTTAAKPLRFRVELNILPVGSAGNSPQVGGGLGLSLHGAPMGAGGSVMSHGLPWPALSTYSRGSSAGGVTFATSVLVVQEKGALSTFKLIHGRLRREWTLDLASAVI': [np.float32(0.9705395), np.float32(0.97515047), np.float32(0.9789915), np.float32(0.9748386), np.float32(0.97843343), np.float32(0.97671914), np.float32(0.97674567), np.float32(0.97796464), np.float32(0.978327), np.float32(0.9798998), np.float32(0.9793228), np.float32(0.97976625), np.float32(0.9780124), np.float32(0.97572505), np.float32(0.9734624), np.float32(0.9742587), np.float32(0.97271675), np.float32(0.97073215), np.float32(0.9670922), np.float32(0.96687865), np.float32(0.9609168), np.float32(0.9576208), np.float32(0.9515834), np.float32(0.936979), np.float32(0.9255206), np.float32(0.9280751), np.float32(0.92377156), np.float32(0.91653496), np.float32(0.90475523), np.float32(0.90172094), np.float32(0.90411466), np.float32(0.90142596), np.float32(0.8961291), np.float32(0.8868941), np.float32(0.8650295), np.float32(0.87309366), np.float32(0.87621725), np.float32(0.88430506), np.float32(0.8805867), np.float32(0.8738187), np.float32(0.8840661), np.float32(0.86874485), np.float32(0.87813336), np.float32(0.88172436), np.float32(0.89921784), np.float32(0.91568345), np.float32(0.92193496), np.float32(0.9380063), np.float32(0.9499705), np.float32(0.95979506), np.float32(0.9643101), np.float32(0.97076416), np.float32(0.9753336), np.float32(0.97641754), np.float32(0.977999), np.float32(0.97858775), np.float32(0.979007), np.float32(0.97929126), np.float32(0.9795069), np.float32(0.97958434), np.float32(0.9804519), np.float32(0.981699), np.float32(0.98287404), np.float32(0.9831835), np.float32(0.983362), np.float32(0.9838234), np.float32(0.98398006), np.float32(0.98426557), np.float32(0.9850322), np.float32(0.9852079), np.float32(0.98508054), np.float32(0.98504376), np.float32(0.98504883), np.float32(0.9850435), np.float32(0.9854295), np.float32(0.9850063), np.float32(0.98532933), np.float32(0.9854233), np.float32(0.98502326), np.float32(0.98567736), np.float32(0.98534656), np.float32(0.9852195), np.float32(0.98491734), np.float32(0.9850027), np.float32(0.98465794), np.float32(0.9838251), np.float32(0.9834568), np.float32(0.9834683), np.float32(0.98359907), np.float32(0.9833878), np.float32(0.9827153), np.float32(0.98098445), np.float32(0.9793296), np.float32(0.9772727), np.float32(0.9733568), np.float32(0.9714779), np.float32(0.96891415), np.float32(0.96408856), np.float32(0.96104133), np.float32(0.9577824), np.float32(0.95709956), np.float32(0.9552957), np.float32(0.9520593), np.float32(0.9444497), np.float32(0.93518466), np.float32(0.9275293), np.float32(0.91808665), np.float32(0.9072601), np.float32(0.87828773), np.float32(0.8578889), np.float32(0.83904314), np.float32(0.8059082), np.float32(0.7766761), np.float32(0.740486), np.float32(0.73033017), np.float32(0.723495), np.float32(0.68906385), np.float32(0.660639), np.float32(0.59933037), np.float32(0.5494279), np.float32(0.4875949), np.float32(0.45904046), np.float32(0.42198697), np.float32(0.3598495), np.float32(0.34641647), np.float32(0.24960583), np.float32(0.21407649), np.float32(0.21981218), np.float32(0.33786204), np.float32(0.3214164), np.float32(0.4502876), np.float32(0.5660988), np.float32(0.5254857), np.float32(0.586557), np.float32(0.5256693), np.float32(0.44854078), np.float32(0.4635724), np.float32(0.4301234), np.float32(0.33100802), np.float32(0.39349315), np.float32(0.32614127), np.float32(0.29449862), np.float32(0.331492), np.float32(0.28695673), np.float32(0.2506004), np.float32(0.30491415), np.float32(0.30277848), np.float32(0.3489823), np.float32(0.37895006), np.float32(0.33701855), np.float32(0.3547289), np.float32(0.3056021), np.float32(0.25383365), np.float32(0.2526228), np.float32(0.23714678), np.float32(0.18282041), np.float32(0.18006378), np.float32(0.16902144), np.float32(0.21234709), np.float32(0.18730058), np.float32(0.19958909), np.float32(0.21818396), np.float32(0.2163369), np.float32(0.21100302), np.float32(0.25530586), np.float32(0.24362126), np.float32(0.21988437), np.float32(0.18922251), np.float32(0.18234196), np.float32(0.1750224), np.float32(0.16106564), np.float32(0.16158588), np.float32(0.1715311), np.float32(0.16573575), np.float32(0.16579495), np.float32(0.158211), np.float32(0.16046397), np.float32(0.15820743), np.float32(0.14413998), np.float32(0.14372763), np.float32(0.123595186), np.float32(0.10780734), np.float32(0.10824478), np.float32(0.10733413), np.float32(0.09311384), np.float32(0.08829359), np.float32(0.09981039), np.float32(0.109653525), np.float32(0.10550679), np.float32(0.11188462), np.float32(0.116341375), np.float32(0.11191522), np.float32(0.11736416), np.float32(0.11930915), np.float32(0.11617034), np.float32(0.117411494), np.float32(0.118087806), np.float32(0.14059871), np.float32(0.14115599), np.float32(0.14404446), np.float32(0.15349755), np.float32(0.16584139), np.float32(0.16748758), np.float32(0.16520448), np.float32(0.19846702), np.float32(0.18821038), np.float32(0.16237588), np.float32(0.14835882), np.float32(0.18476377), np.float32(0.16416101), np.float32(0.14986637), np.float32(0.13255441), np.float32(0.14831178), np.float32(0.14165507), np.float32(0.13992274), np.float32(0.15144132), np.float32(0.12871882), np.float32(0.1072564), np.float32(0.09134966), np.float32(0.0868388), np.float32(0.08134386), np.float32(0.08140986), np.float32(0.08702372), np.float32(0.09428842), np.float32(0.08467922), np.float32(0.08077997), np.float32(0.054475617), np.float32(0.048730962), np.float32(0.046884075), np.float32(0.040988892), np.float32(0.042529155), np.float32(0.037472133), np.float32(0.036666855), np.float32(0.043619312), np.float32(0.05497663), np.float32(0.064374544), np.float32(0.06368936), np.float32(0.07303511), np.float32(0.05405523), np.float32(0.06183141), np.float32(0.07014263), np.float32(0.07266128), np.float32(0.08725261), np.float32(0.10192889), np.float32(0.11455944), np.float32(0.12422681), np.float32(0.1332639), np.float32(0.13279371), np.float32(0.11936448), np.float32(0.12732944), np.float32(0.12063777), np.float32(0.11082616), np.float32(0.11095934), np.float32(0.10963552), np.float32(0.08294111), np.float32(0.06491043), np.float32(0.062134363), np.float32(0.064966194), np.float32(0.059153847), np.float32(0.05716823), np.float32(0.053233575), np.float32(0.049178828), np.float32(0.047022536), np.float32(0.048078317), np.float32(0.047731373), np.float32(0.045608915), np.float32(0.045239396), np.float32(0.045025073), np.float32(0.04449246), np.float32(0.047441743), np.float32(0.049708888), np.float32(0.04837164), np.float32(0.03428311), np.float32(0.030895442), np.float32(0.035198037), np.float32(0.04117416), np.float32(0.04665582), np.float32(0.052407417), np.float32(0.05990395), np.float32(0.068264544), np.float32(0.07357332), np.float32(0.064096235), np.float32(0.06493608), np.float32(0.06687607), np.float32(0.06723503), np.float32(0.0587491), np.float32(0.061981678), np.float32(0.0680852), np.float32(0.071132764), np.float32(0.068186425), np.float32(0.061936382), np.float32(0.06399863), np.float32(0.062848344), np.float32(0.07103884), np.float32(0.07661663), np.float32(0.08267342), np.float32(0.0965789), np.float32(0.09818663), np.float32(0.09562727), np.float32(0.10281731), np.float32(0.10372213), np.float32(0.101577625), np.float32(0.09329455), np.float32(0.09757413), np.float32(0.10839448), np.float32(0.12680951), np.float32(0.13543312), np.float32(0.14811963), np.float32(0.15541452), np.float32(0.13753371), np.float32(0.14210582), np.float32(0.16326752), np.float32(0.1636485), np.float32(0.16588354), np.float32(0.20943075), np.float32(0.23195562), np.float32(0.27126434), np.float32(0.27776885), np.float32(0.30435514), np.float32(0.28836533), np.float32(0.250478), np.float32(0.23197204), np.float32(0.24267863), np.float32(0.20504169), np.float32(0.18249609), np.float32(0.11146791), np.float32(0.082741104), np.float32(0.06587597), np.float32(0.06381531), np.float32(0.054701995), np.float32(0.045001995), np.float32(0.04138963), np.float32(0.03866022), np.float32(0.03992258), np.float32(0.033755165), np.float32(0.031084672), np.float32(0.029207315), np.float32(0.025531126), np.float32(0.024271602), np.float32(0.023536632), np.float32(0.018090557), np.float32(0.015995443), np.float32(0.015588455), np.float32(0.015082414), np.float32(0.015147266), np.float32(0.016922662), np.float32(0.017572396), np.float32(0.017076047), np.float32(0.01776381), np.float32(0.019403102), np.float32(0.02087528), np.float32(0.021437611), np.float32(0.02384551), np.float32(0.03192101), np.float32(0.03478808), np.float32(0.04593621), np.float32(0.0526799), np.float32(0.05652573), np.float32(0.06509632), np.float32(0.072048254), np.float32(0.07748505), np.float32(0.08108686), np.float32(0.081441775), np.float32(0.08810214), np.float32(0.09424116), np.float32(0.08706332), np.float32(0.08966259), np.float32(0.09079272), np.float32(0.088639714), np.float32(0.07736857), np.float32(0.07474786), np.float32(0.08465022), np.float32(0.07326496), np.float32(0.06320094), np.float32(0.06659441), np.float32(0.07511783), np.float32(0.06946066), np.float32(0.062953465), np.float32(0.06625983), np.float32(0.06332123), np.float32(0.0602131), np.float32(0.066186115), np.float32(0.07092528), np.float32(0.07157632), np.float32(0.072822206), np.float32(0.070091344), np.float32(0.07492551), np.float32(0.06245561), np.float32(0.059498616), np.float32(0.06440238), np.float32(0.059985958), np.float32(0.055307534), np.float32(0.057368204), np.float32(0.06411339), np.float32(0.061990485), np.float32(0.0610804), np.float32(0.06273205), np.float32(0.076733276), np.float32(0.09495142), np.float32(0.10655639), np.float32(0.123199925), np.float32(0.16067228), np.float32(0.17548653), np.float32(0.20420524), np.float32(0.21582513), np.float32(0.21087563), np.float32(0.23689368), np.float32(0.26363882), np.float32(0.28182825), np.float32(0.30252296), np.float32(0.28665584), np.float32(0.3029718), np.float32(0.30753642), np.float32(0.32621694), np.float32(0.34196588), np.float32(0.33454326), np.float32(0.32370532), np.float32(0.29961997), np.float32(0.31357053), np.float32(0.31013352), np.float32(0.28367394), np.float32(0.25695288), np.float32(0.22986907), np.float32(0.21462536), np.float32(0.19556941), np.float32(0.15793043), np.float32(0.13374999), np.float32(0.13831078), np.float32(0.12825002), np.float32(0.105263), np.float32(0.09412289), np.float32(0.090399496), np.float32(0.08896919), np.float32(0.07767031), np.float32(0.07371975), np.float32(0.0750469), np.float32(0.07227869), np.float32(0.054949027), np.float32(0.057697993), np.float32(0.073520884), np.float32(0.0628181), np.float32(0.063725024), np.float32(0.06656873), np.float32(0.06694602), np.float32(0.07076119), np.float32(0.0638589), np.float32(0.060174365), np.float32(0.06134562), np.float32(0.06656559), np.float32(0.069644794), np.float32(0.074837975), np.float32(0.074150406), np.float32(0.07066485), np.float32(0.078594215), np.float32(0.08608081), np.float32(0.09198512), np.float32(0.08702052), np.float32(0.090300396), np.float32(0.10912566), np.float32(0.10098472), np.float32(0.09525712), np.float32(0.089396864), np.float32(0.09268857), np.float32(0.08437703), np.float32(0.07355816), np.float32(0.065613635), np.float32(0.05674064), np.float32(0.051144045), np.float32(0.048187375), np.float32(0.06516961), np.float32(0.09499122), np.float32(0.09537503), np.float32(0.096233055), np.float32(0.12020937), np.float32(0.13736038), np.float32(0.13620406), np.float32(0.16167098), np.float32(0.19277394), np.float32(0.22249156), np.float32(0.2389974), np.float32(0.27271053), np.float32(0.28165513), np.float32(0.281598), np.float32(0.31589618), np.float32(0.3965992), np.float32(0.46162748), np.float32(0.49911785), np.float32(0.53554904), np.float32(0.55586475), np.float32(0.6041044), np.float32(0.6244809), np.float32(0.71626073), np.float32(0.6934742), np.float32(0.6730573), np.float32(0.6722031), np.float32(0.6557966), np.float32(0.65901095), np.float32(0.6773302), np.float32(0.6440215), np.float32(0.6683703), np.float32(0.6422466), np.float32(0.66427594), np.float32(0.6368899), np.float32(0.61408126), np.float32(0.58521634), np.float32(0.61883444), np.float32(0.689016), np.float32(0.70048606), np.float32(0.7560825), np.float32(0.7986131), np.float32(0.7746003), np.float32(0.8349491), np.float32(0.8609322), np.float32(0.85538834), np.float32(0.8467771), np.float32(0.88119805), np.float32(0.8761196), np.float32(0.87926835), np.float32(0.89550453), np.float32(0.9092449), np.float32(0.9261974), np.float32(0.9273038), np.float32(0.94670093), np.float32(0.95649165), np.float32(0.96354765), np.float32(0.970404), np.float32(0.9750875), np.float32(0.9773645), np.float32(0.9780687), np.float32(0.9790895), np.float32(0.98020685), np.float32(0.9808601), np.float32(0.9816652), np.float32(0.9812129), np.float32(0.98050725), np.float32(0.9800863), np.float32(0.9802224), np.float32(0.9803529), np.float32(0.9800771), np.float32(0.9798452), np.float32(0.9798427), np.float32(0.9799209), np.float32(0.98030704), np.float32(0.9802594), np.float32(0.9801995), np.float32(0.9802521), np.float32(0.98087597), np.float32(0.9807505), np.float32(0.98052055), np.float32(0.98123425), np.float32(0.981911), np.float32(0.9824676), np.float32(0.98244035), np.float32(0.9827299), np.float32(0.98297876), np.float32(0.9826189), np.float32(0.9830965), np.float32(0.98333114), np.float32(0.98345804), np.float32(0.9839019), np.float32(0.984235), np.float32(0.98367786), np.float32(0.98385656), np.float32(0.98411316), np.float32(0.98397857), np.float32(0.9837531), np.float32(0.98363054), np.float32(0.98346925), np.float32(0.9837198), np.float32(0.98366576), np.float32(0.9833788), np.float32(0.9834854), np.float32(0.98401743), np.float32(0.98425955), np.float32(0.9839125), np.float32(0.98366976), np.float32(0.98365664), np.float32(0.9840344), np.float32(0.98431116), np.float32(0.98409724), np.float32(0.98349804), np.float32(0.98307276), np.float32(0.9832433), np.float32(0.9833149), np.float32(0.98284), np.float32(0.98279124), np.float32(0.9828812), np.float32(0.98283434), np.float32(0.98270595), np.float32(0.98254067), np.float32(0.9827681), np.float32(0.9834026), np.float32(0.9831803), np.float32(0.9829731), np.float32(0.9831014), np.float32(0.98334736), np.float32(0.9836289), np.float32(0.98337644), np.float32(0.9831377), np.float32(0.9837104), np.float32(0.9840528), np.float32(0.9837788), np.float32(0.9834673), np.float32(0.983886), np.float32(0.9837397), np.float32(0.98423886), np.float32(0.9845031), np.float32(0.9843435), np.float32(0.9839857), np.float32(0.9841357), np.float32(0.9840497), np.float32(0.98408115), np.float32(0.9846592), np.float32(0.9844641), np.float32(0.9843961), np.float32(0.98429585), np.float32(0.98456293), np.float32(0.98422617), np.float32(0.98431706), np.float32(0.98355085), np.float32(0.9831866), np.float32(0.9826734), np.float32(0.98272496), np.float32(0.9822014), np.float32(0.9822958), np.float32(0.9817884), np.float32(0.98122036), np.float32(0.98097426), np.float32(0.98072696), np.float32(0.9806449), np.float32(0.98048383), np.float32(0.9796513), np.float32(0.97955245), np.float32(0.9799579), np.float32(0.9806771), np.float32(0.98059434), np.float32(0.97978574), np.float32(0.98013526), np.float32(0.97990054), np.float32(0.9799099), np.float32(0.9800147), np.float32(0.97960335), np.float32(0.9795759), np.float32(0.98005414), np.float32(0.9792321), np.float32(0.97936237), np.float32(0.9789571), np.float32(0.98049897), np.float32(0.9801025), np.float32(0.98011327), np.float32(0.98057276), np.float32(0.98029697), np.float32(0.9800521), np.float32(0.9801804), np.float32(0.979988), np.float32(0.98046565), np.float32(0.98084694), np.float32(0.9810434), np.float32(0.98086977), np.float32(0.9808952), np.float32(0.98117584), np.float32(0.9808065), np.float32(0.98054737), np.float32(0.98035634), np.float32(0.98055905), np.float32(0.98054403), np.float32(0.9796132), np.float32(0.9794399), np.float32(0.97899115), np.float32(0.97856826), np.float32(0.97797376), np.float32(0.97694755), np.float32(0.977086), np.float32(0.9768555), np.float32(0.9771451), np.float32(0.97736484), np.float32(0.9779313), np.float32(0.9778346), np.float32(0.9781733), np.float32(0.97890604), np.float32(0.9791215), np.float32(0.97994184), np.float32(0.9801538), np.float32(0.9797482), np.float32(0.9796657), np.float32(0.97963035), np.float32(0.9788715), np.float32(0.97802323), np.float32(0.9765986), np.float32(0.97444713), np.float32(0.97520274), np.float32(0.9731348), np.float32(0.9738609), np.float32(0.9751728), np.float32(0.9751712), np.float32(0.9761559), np.float32(0.9754953), np.float32(0.97655314), np.float32(0.9774111), np.float32(0.9770692), np.float32(0.9772733), np.float32(0.9779854), np.float32(0.97733784), np.float32(0.97755265), np.float32(0.9777894), np.float32(0.9771534), np.float32(0.9778938), np.float32(0.97775966), np.float32(0.9789634), np.float32(0.98001593), np.float32(0.9803043), np.float32(0.9806687), np.float32(0.98089015), np.float32(0.98095167), np.float32(0.98158664), np.float32(0.9821148), np.float32(0.9823958), np.float32(0.9821032), np.float32(0.9823137), np.float32(0.9832786), np.float32(0.9832375), np.float32(0.9833061), np.float32(0.9827686), np.float32(0.9828447), np.float32(0.9828631), np.float32(0.98264873), np.float32(0.982373), np.float32(0.98261976), np.float32(0.9825036), np.float32(0.9828908), np.float32(0.98304445), np.float32(0.9832376), np.float32(0.98323846), np.float32(0.98266256), np.float32(0.9831971), np.float32(0.9834199), np.float32(0.9836227), np.float32(0.98454314), np.float32(0.98449796), np.float32(0.98480886), np.float32(0.98479295), np.float32(0.98534334), np.float32(0.98553294), np.float32(0.9856031), np.float32(0.9855898), np.float32(0.98550725), np.float32(0.98599535), np.float32(0.98601276), np.float32(0.9856639), np.float32(0.9856651), np.float32(0.9854441), np.float32(0.9854327), np.float32(0.9857427), np.float32(0.9857766), np.float32(0.98557276), np.float32(0.985644), np.float32(0.98580533), np.float32(0.9855897), np.float32(0.98543096), np.float32(0.98565024), np.float32(0.98573965), np.float32(0.9850402), np.float32(0.98517805), np.float32(0.9846384), np.float32(0.9839945), np.float32(0.9841249), np.float32(0.98374015), np.float32(0.9830882), np.float32(0.98322254), np.float32(0.9830692), np.float32(0.98264104), np.float32(0.98232335), np.float32(0.9815114), np.float32(0.98014313), np.float32(0.9786689), np.float32(0.9776818), np.float32(0.9741455), np.float32(0.9709702), np.float32(0.9651219), np.float32(0.95890224), np.float32(0.95386976), np.float32(0.94776595), np.float32(0.9410671), np.float32(0.9315095), np.float32(0.91883147), np.float32(0.9079998), np.float32(0.89399135), np.float32(0.85932434), np.float32(0.8294818), np.float32(0.7976898), np.float32(0.7577378), np.float32(0.71824884), np.float32(0.7042116), np.float32(0.68756187), np.float32(0.664734), np.float32(0.64425546), np.float32(0.6393565), np.float32(0.63869804), np.float32(0.6354898), np.float32(0.62436175), np.float32(0.626758), np.float32(0.62515754), np.float32(0.6326709), np.float32(0.6143544), np.float32(0.6317625), np.float32(0.6434223), np.float32(0.6451077), np.float32(0.64564306), np.float32(0.6417989), np.float32(0.6424439), np.float32(0.644023), np.float32(0.6492173), np.float32(0.6546333), np.float32(0.65385836), np.float32(0.6426397), np.float32(0.64070725), np.float32(0.6377454), np.float32(0.6417031), np.float32(0.64759815), np.float32(0.6468457), np.float32(0.64616287), np.float32(0.6613995), np.float32(0.6823022), np.float32(0.6912676), np.float32(0.7247636), np.float32(0.73727256), np.float32(0.7489481), np.float32(0.7613194), np.float32(0.7686878), np.float32(0.7691159), np.float32(0.77739245), np.float32(0.7887639), np.float32(0.788884), np.float32(0.7973401), np.float32(0.8044561), np.float32(0.8221492), np.float32(0.8297529), np.float32(0.84109384), np.float32(0.8678904), np.float32(0.8784592), np.float32(0.8976529), np.float32(0.91098166), np.float32(0.9272875), np.float32(0.94557166), np.float32(0.9533549), np.float32(0.960391), np.float32(0.96386296), np.float32(0.96820384), np.float32(0.97042805), np.float32(0.9733001), np.float32(0.97363675), np.float32(0.97355765), np.float32(0.97390306), np.float32(0.97407746), np.float32(0.9737362), np.float32(0.97249603), np.float32(0.97310233), np.float32(0.97278523), np.float32(0.97345316), np.float32(0.9729062), np.float32(0.9730546), np.float32(0.9724099), np.float32(0.96996224), np.float32(0.97082424), np.float32(0.9673118), np.float32(0.96803355), np.float32(0.97070307), np.float32(0.96849906), np.float32(0.9678331), np.float32(0.9694745), np.float32(0.9700799), np.float32(0.96916807), np.float32(0.96939397), np.float32(0.97197545), np.float32(0.97232497), np.float32(0.9719124), np.float32(0.97284734), np.float32(0.97333354), np.float32(0.9741132), np.float32(0.97652406), np.float32(0.9761376), np.float32(0.976607), np.float32(0.97696257), np.float32(0.976395), np.float32(0.9761174), np.float32(0.9757774), np.float32(0.9776244), np.float32(0.9771622), np.float32(0.97803086), np.float32(0.97789735), np.float32(0.97792745), np.float32(0.9787541), np.float32(0.97826856), np.float32(0.9781887), np.float32(0.9784571), np.float32(0.9782558), np.float32(0.979153), np.float32(0.97843593), np.float32(0.9789721), np.float32(0.97979796), np.float32(0.9795481), np.float32(0.9804112), np.float32(0.98107177), np.float32(0.9802256), np.float32(0.9799619), np.float32(0.9805535), np.float32(0.98051226), np.float32(0.9804397), np.float32(0.97972864), np.float32(0.9797865), np.float32(0.9800586), np.float32(0.9791915), np.float32(0.97920483), np.float32(0.9799492), np.float32(0.979784), np.float32(0.97947055), np.float32(0.98037523), np.float32(0.9799162), np.float32(0.98026216), np.float32(0.9804318), np.float32(0.98019844), np.float32(0.97987556), np.float32(0.9791989), np.float32(0.9784403), np.float32(0.97932273), np.float32(0.9782718), np.float32(0.97762054), np.float32(0.97785133), np.float32(0.97866577), np.float32(0.97800386), np.float32(0.97783786), np.float32(0.9790373), np.float32(0.9790714), np.float32(0.9787852), np.float32(0.9792175), np.float32(0.98006976), np.float32(0.98036903), np.float32(0.9804683), np.float32(0.9810019), np.float32(0.98041016), np.float32(0.97960436), np.float32(0.97961307), np.float32(0.9788657), np.float32(0.979738), np.float32(0.9790495), np.float32(0.97933024), np.float32(0.980094), np.float32(0.97915035), np.float32(0.97894615), np.float32(0.977004), np.float32(0.977499), np.float32(0.97745), np.float32(0.97695243), np.float32(0.9751819), np.float32(0.97500235), np.float32(0.9744555), np.float32(0.97373974), np.float32(0.9740717), np.float32(0.9747106), np.float32(0.9758059), np.float32(0.9764615), np.float32(0.97653735), np.float32(0.9768413), np.float32(0.97822785), np.float32(0.9775553), np.float32(0.97850925), np.float32(0.9805862), np.float32(0.98019594), np.float32(0.98040247), np.float32(0.98030704), np.float32(0.97933286), np.float32(0.9792685), np.float32(0.977409), np.float32(0.9773078), np.float32(0.9774179), np.float32(0.975679), np.float32(0.9737138), np.float32(0.97342515), np.float32(0.9727216), np.float32(0.97086686), np.float32(0.97020197), np.float32(0.968305), np.float32(0.96660066), np.float32(0.965706), np.float32(0.96612376), np.float32(0.9663085), np.float32(0.96565443), np.float32(0.9638568), np.float32(0.9631624), np.float32(0.96221703), np.float32(0.96124995), np.float32(0.9552526), np.float32(0.9552891), np.float32(0.9491683), np.float32(0.9473712), np.float32(0.9647849), np.float32(0.9439463), np.float32(0.9480859), np.float32(0.9486108), np.float32(0.9449152), np.float32(0.9751475), np.float32(0.9766774), np.float32(0.97953403), np.float32(0.9798044), np.float32(0.9810987), np.float32(0.9817894), np.float32(0.9823944), np.float32(0.9833829), np.float32(0.9833385), np.float32(0.98351836), np.float32(0.98380727), np.float32(0.9838256), np.float32(0.9841547), np.float32(0.9841866), np.float32(0.9848061), np.float32(0.98529804), np.float32(0.9852787), np.float32(0.9856129), np.float32(0.98555285), np.float32(0.98589003), np.float32(0.9855137), np.float32(0.9856353), np.float32(0.985572), np.float32(0.98549366), np.float32(0.98541), np.float32(0.9853549), np.float32(0.98550004), np.float32(0.98573005), np.float32(0.9853286), np.float32(0.9853339), np.float32(0.98515654), np.float32(0.9853828), np.float32(0.98584545), np.float32(0.9849451), np.float32(0.98449373), np.float32(0.9837419), np.float32(0.9846882), np.float32(0.98532027), np.float32(0.98487735), np.float32(0.98507375), np.float32(0.9851474), np.float32(0.9853656), np.float32(0.98445094), np.float32(0.9842105), np.float32(0.98397183), np.float32(0.9832516), np.float32(0.98379), np.float32(0.98293924), np.float32(0.9825712), np.float32(0.9832881), np.float32(0.9811887), np.float32(0.98182434), np.float32(0.98132217), np.float32(0.9819645), np.float32(0.9823621), np.float32(0.9821361), np.float32(0.981591), np.float32(0.9827564), np.float32(0.9828355), np.float32(0.98325807), np.float32(0.98184067), np.float32(0.9813938), np.float32(0.9783851), np.float32(0.9738491), np.float32(0.9660077), np.float32(0.95993656), np.float32(0.9502915), np.float32(0.92830634), np.float32(0.90010095), np.float32(0.8740698), np.float32(0.8477452), np.float32(0.8196896), np.float32(0.7930688), np.float32(0.76425207), np.float32(0.7311878), np.float32(0.7142976), np.float32(0.6984109), np.float32(0.5827313), np.float32(0.46117282), np.float32(0.3932405), np.float32(0.34532538), np.float32(0.2510919), np.float32(0.18428971), np.float32(0.17721619), np.float32(0.17528412), np.float32(0.13970666), np.float32(0.11919601), np.float32(0.114443004), np.float32(0.10894898), np.float32(0.09712836), np.float32(0.102858596), np.float32(0.10836888), np.float32(0.09988641), np.float32(0.09805638), np.float32(0.109382786), np.float32(0.10571313), np.float32(0.09892066), np.float32(0.09735739), np.float32(0.09174062), np.float32(0.09216021), np.float32(0.09239724), np.float32(0.09355397), np.float32(0.09661681), np.float32(0.0950306), np.float32(0.09527971), np.float32(0.09101409), np.float32(0.09187485), np.float32(0.08905043), np.float32(0.08803962), np.float32(0.09209604), np.float32(0.10363378), np.float32(0.09140384), np.float32(0.09655355), np.float32(0.10625833), np.float32(0.09552269), np.float32(0.09259681), np.float32(0.08014668), np.float32(0.075577356), np.float32(0.062792644), np.float32(0.057248637), np.float32(0.05711416), np.float32(0.05520391), np.float32(0.058024254), np.float32(0.060350753), np.float32(0.064421974), np.float32(0.07750136), np.float32(0.08329125), np.float32(0.098656796), np.float32(0.115034744), np.float32(0.13034719), np.float32(0.12748334), np.float32(0.117722504), np.float32(0.12816873), np.float32(0.1363692), np.float32(0.14048323), np.float32(0.15687722), np.float32(0.13486062), np.float32(0.12301524), np.float32(0.109112054), np.float32(0.11339431), np.float32(0.11146486), np.float32(0.11328513), np.float32(0.11821425), np.float32(0.1346638), np.float32(0.15361191), np.float32(0.1404236), np.float32(0.13433658), np.float32(0.14625323), np.float32(0.14986563), np.float32(0.13298842), np.float32(0.15499127), np.float32(0.15952519), np.float32(0.16859163), np.float32(0.17275752), np.float32(0.18210529), np.float32(0.18915346), np.float32(0.18669613), np.float32(0.19405715), np.float32(0.1891926), np.float32(0.18735634), np.float32(0.19593282), np.float32(0.17618737), np.float32(0.15953173), np.float32(0.15353361), np.float32(0.18432806), np.float32(0.2569414), np.float32(0.30968764), np.float32(0.51619107), np.float32(0.58409286), np.float32(0.744742), np.float32(0.82095546), np.float32(0.8821858), np.float32(0.91169107), np.float32(0.94364893), np.float32(0.92101246), np.float32(0.9231099), np.float32(0.9062309), np.float32(0.9119399), np.float32(0.9505841), np.float32(0.96572846), np.float32(0.96121776), np.float32(0.96045464), np.float32(0.9777769), np.float32(0.9760582), np.float32(0.9735656), np.float32(0.97271234), np.float32(0.9643668), np.float32(0.96746784), np.float32(0.97220975), np.float32(0.9613687), np.float32(0.95777774), np.float32(0.96396613), np.float32(0.9609398), np.float32(0.9575759), np.float32(0.9538203), np.float32(0.94841915), np.float32(0.9525101), np.float32(0.9500942), np.float32(0.9149045), np.float32(0.88788193), np.float32(0.8953947), np.float32(0.8002249), np.float32(0.5426072), np.float32(0.56793183), np.float32(0.31572556), np.float32(0.39409995), np.float32(0.46579778), np.float32(0.6781184), np.float32(0.635737), np.float32(0.65005106), np.float32(0.6550566), np.float32(0.583868), np.float32(0.6472199), np.float32(0.5886189), np.float32(0.5174357), np.float32(0.56331694), np.float32(0.5529706), np.float32(0.5244834), np.float32(0.55274886), np.float32(0.4927793), np.float32(0.41677913), np.float32(0.333414), np.float32(0.39749786), np.float32(0.2984021), np.float32(0.38194624), np.float32(0.35318556), np.float32(0.40883502), np.float32(0.39928335), np.float32(0.39953387), np.float32(0.36979914), np.float32(0.38230547), np.float32(0.40060815), np.float32(0.38114715), np.float32(0.3087388), np.float32(0.32638317), np.float32(0.30618435), np.float32(0.28208995), np.float32(0.2759428), np.float32(0.28708115), np.float32(0.268263), np.float32(0.25956428), np.float32(0.2301757), np.float32(0.22355174), np.float32(0.25399804), np.float32(0.24915747), np.float32(0.23727025), np.float32(0.17768124)], 'MRKFLVGKPSIDHTTDSSLPTTSSPGVSTRAVYRPSAAQNAIFQAGAPISCLDRSADGRSAVLAGRHVLKIVSFDHLTVEERVDLRAAINAAKPSTSAPISDQLSIKDVKWAPPSSGAPAIFTACANGKIFHTDISRLAAGTLDIITMREDSRQVNTLDVNPHRGTFLLSGSQDGFVRGFDIREPATNRAGFVSFPTLKPPFKCNDGVRRVQWSPKEAFFFACGTDSGAVLKWDLRKATSPLLRINAHDANSACTSLAWHPDGEHIVSAGTDARLHVWDVSGRADKRQKPKMTISAPSPVASVAWRPGQWSATAQGRRAAQLAVSYGETGGRRLANSVVHLWDFARPTMPYKEIDRFDLSPMALLWHDRDMLWTAGQDGIFSQCDAAFAPRVLDRTPVSTMAFSPRGELAMFLDERAKAPRRAPASLHTVESRHHASPASPSYPAASPSNMFSVSRSDSEDDVAGSFLGTRKVGRSRRASLRSGAHALSTTPPSAPDDQPVASLDQSLKITGVFRTHQAMAVGPLPAAPRVEVYHFLASQYLETLDREFSHVPGGKPMVDRVVLILQHFARAADCVSQFRLAQTWRILAFAMEMLLKSRAQYHRSRRMNRARLGLDLTKEQRARFKDAGLVSVVRPSGGGQTTPRRLQPSVALSDKHLIARSLLSEEFESTSNVPTPLARPVGAGTPARQSSGGPTDHIPHEMSDVENFSLPPAAHPQILQQRRRLDSTPFSDASHDSDNTQFSSTEGYDFYDMEAMAKAVDVPQPRQRELPTPDGYTYPTSPDRRKPPVFRHDSDESFAHMFSISQTSDSITGSPIRSRGSPRRRPPVTSAPSEHAMRRASETDEDGEFQSRIRGKNLDLEHSPASSLRNRLHQQQTLRQTGTLETQASDDDYMRRLYDTQTTADSETSQQSSRLDPFTFAQQQPPAASRAGSPSVQHHKPPQPRINISPEDESSPDFIEGDYLPWQDDPDYPFPASAAAASMPAPAADGGYEPKTPLEPYTLLARALDFEAQHSALNASAIVLLLKPLVPEGLVDDFRAASILRQHHSRLMGMKLFVEAALLRNMCVQGWPRGVLESYWTDRYPSILSQGQQGVVASFLCSECKRPREIDRSSASTDSVWHRCKRCRSVVGPCAVCRHHGDTPIFEEGPDFPPACPQEKGGDGEEKGSAVTALGESDSVMATWWYCAGCAHGGHSTCLSQWHGVSILLGGGGSGSSTPSGPGLNMPSEGCCPVDGCGHACLPGRWRSESTATRTEEVGRAVMREASRSLAASSRGSPVLLPGNHNANNLLTPAGLPLLLAMASQHQQSGESPYGLHVHNDSNEVAQSRAVEGVRDALGVGAGGGGRSTAAPSLSSSPGRMGGGILGGGAAGSSGGGQVGGERERRKSVKFAPADGERR': [np.float32(0.974536), np.float32(0.9748855), np.float32(0.97098494), np.float32(0.9713902), np.float32(0.9643881), np.float32(0.9667635), np.float32(0.9669007), np.float32(0.96791416), np.float32(0.969448), np.float32(0.96955556), np.float32(0.9709244), np.float32(0.9665764), np.float32(0.9679052), np.float32(0.96767366), np.float32(0.96420026), np.float32(0.96627975), np.float32(0.9674355), np.float32(0.9694063), np.float32(0.96500224), np.float32(0.9691111), np.float32(0.96723974), np.float32(0.9644953), np.float32(0.9650404), np.float32(0.9592752), np.float32(0.9546959), np.float32(0.94808483), np.float32(0.9255588), np.float32(0.917752), np.float32(0.90909976), np.float32(0.88279283), np.float32(0.87713677), np.float32(0.8473808), np.float32(0.8240935), np.float32(0.7619604), np.float32(0.672935), np.float32(0.5903406), np.float32(0.489261), np.float32(0.36564556), np.float32(0.3498933), np.float32(0.2593018), np.float32(0.25825217), np.float32(0.290572), np.float32(0.30839524), np.float32(0.336398), np.float32(0.37166756), np.float32(0.39553428), np.float32(0.39267722), np.float32(0.38175467), np.float32(0.36623573), np.float32(0.34385684), np.float32(0.38027754), np.float32(0.39205492), np.float32(0.30461115), np.float32(0.30366868), np.float32(0.2746454), np.float32(0.27063635), np.float32(0.25015318), np.float32(0.18665712), np.float32(0.17696129), np.float32(0.16051197), np.float32(0.120000236), np.float32(0.108873025), np.float32(0.10477317), np.float32(0.11672147), np.float32(0.12774414), np.float32(0.13316639), np.float32(0.109294124), np.float32(0.11097623), np.float32(0.10785076), np.float32(0.08641286), np.float32(0.06745891), np.float32(0.057807516), np.float32(0.061061215), np.float32(0.05889307), np.float32(0.06431951), np.float32(0.06558249), np.float32(0.06488207), np.float32(0.05949673), np.float32(0.058522377), np.float32(0.060395136), np.float32(0.064252146), np.float32(0.07798326), np.float32(0.08588855), np.float32(0.095827155), np.float32(0.109497696), np.float32(0.13185821), np.float32(0.15577452), np.float32(0.1771484), np.float32(0.18712717), np.float32(0.2144214), np.float32(0.251104), np.float32(0.2837281), np.float32(0.25778487), np.float32(0.24827395), np.float32(0.23160641), np.float32(0.25515983), np.float32(0.25886866), np.float32(0.27423406), np.float32(0.25313994), np.float32(0.25668657), np.float32(0.2713735), np.float32(0.28826094), np.float32(0.2873213), np.float32(0.26883718), np.float32(0.2539518), np.float32(0.24384417), np.float32(0.23358299), np.float32(0.21537982), np.float32(0.17124586), np.float32(0.14915223), np.float32(0.13079399), np.float32(0.11673333), np.float32(0.099898614), np.float32(0.08946312), np.float32(0.07662735), np.float32(0.070644625), np.float32(0.06935541), np.float32(0.08283523), np.float32(0.06921873), np.float32(0.054489024), np.float32(0.048006143), np.float32(0.04750316), np.float32(0.044533882), np.float32(0.038625225), np.float32(0.041098416), np.float32(0.045981336), np.float32(0.0387505), np.float32(0.036974583), np.float32(0.035072472), np.float32(0.032940492), np.float32(0.03346348), np.float32(0.031827133), np.float32(0.033082455), np.float32(0.03366417), np.float32(0.03394489), np.float32(0.034854442), np.float32(0.035129238), np.float32(0.040189955), np.float32(0.043122023), np.float32(0.04387066), np.float32(0.048229057), np.float32(0.04752121), np.float32(0.05862812), np.float32(0.06377698), np.float32(0.06291213), np.float32(0.06386545), np.float32(0.061332114), np.float32(0.06379864), np.float32(0.06938852), np.float32(0.06695495), np.float32(0.06744813), np.float32(0.072298914), np.float32(0.072893), np.float32(0.066213295), np.float32(0.060649775), np.float32(0.05798103), np.float32(0.053763025), np.float32(0.05106695), np.float32(0.051703487), np.float32(0.0471943), np.float32(0.04793589), np.float32(0.04964515), np.float32(0.043410003), np.float32(0.04021802), np.float32(0.03619002), np.float32(0.02955967), np.float32(0.027689423), np.float32(0.02758301), np.float32(0.02702164), np.float32(0.02705958), np.float32(0.022887932), np.float32(0.025460029), np.float32(0.032125074), np.float32(0.03494969), np.float32(0.036902864), np.float32(0.040690627), np.float32(0.04397564), np.float32(0.05430055), np.float32(0.057532936), np.float32(0.06569646), np.float32(0.08015067), np.float32(0.089710414), np.float32(0.09611932), np.float32(0.09608739), np.float32(0.0982362), np.float32(0.09945181), np.float32(0.09807654), np.float32(0.106551535), np.float32(0.11448599), np.float32(0.12944372), np.float32(0.13674973), np.float32(0.14935082), np.float32(0.14957802), np.float32(0.1557717), np.float32(0.16653174), np.float32(0.16424654), np.float32(0.15919934), np.float32(0.15545285), np.float32(0.15383789), np.float32(0.13193269), np.float32(0.12219099), np.float32(0.104142524), np.float32(0.10038412), np.float32(0.10717796), np.float32(0.10810015), np.float32(0.115050666), np.float32(0.09821346), np.float32(0.0877502), np.float32(0.084282964), np.float32(0.0648784), np.float32(0.058192234), np.float32(0.04791704), np.float32(0.04131568), np.float32(0.038499866), np.float32(0.042900786), np.float32(0.037501384), np.float32(0.040253818), np.float32(0.03701532), np.float32(0.029303407), np.float32(0.027669718), np.float32(0.02631225), np.float32(0.023147212), np.float32(0.021983955), np.float32(0.022246674), np.float32(0.023649283), np.float32(0.025739988), np.float32(0.026388593), np.float32(0.027419366), np.float32(0.02656371), np.float32(0.02676835), np.float32(0.030446136), np.float32(0.034379438), np.float32(0.04213821), np.float32(0.045463875), np.float32(0.053250253), np.float32(0.06035374), np.float32(0.07335158), np.float32(0.0792703), np.float32(0.077021204), np.float32(0.08224711), np.float32(0.08618978), np.float32(0.08974448), np.float32(0.0878515), np.float32(0.092718564), np.float32(0.08727122), np.float32(0.092390485), np.float32(0.09227457), np.float32(0.09417807), np.float32(0.083516784), np.float32(0.07453596), np.float32(0.07662948), np.float32(0.07313508), np.float32(0.07779278), np.float32(0.07842288), np.float32(0.06851946), np.float32(0.07186265), np.float32(0.06481162), np.float32(0.064348504), np.float32(0.05624275), np.float32(0.06502086), np.float32(0.058694188), np.float32(0.053801343), np.float32(0.049197827), np.float32(0.038445976), np.float32(0.036988463), np.float32(0.031040717), np.float32(0.030585513), np.float32(0.027686534), np.float32(0.028408013), np.float32(0.03156217), np.float32(0.03696779), np.float32(0.050060503), np.float32(0.06637013), np.float32(0.06813356), np.float32(0.07860675), np.float32(0.08909806), np.float32(0.10773318), np.float32(0.1268236), np.float32(0.14780955), np.float32(0.18751197), np.float32(0.21581553), np.float32(0.2448536), np.float32(0.2521422), np.float32(0.23544368), np.float32(0.24813892), np.float32(0.28252965), np.float32(0.29922757), np.float32(0.41455105), np.float32(0.47390255), np.float32(0.4680512), np.float32(0.49137595), np.float32(0.48589006), np.float32(0.47793782), np.float32(0.5352863), np.float32(0.5017462), np.float32(0.504785), np.float32(0.5029829), np.float32(0.49760258), np.float32(0.39496392), np.float32(0.37180007), np.float32(0.35040888), np.float32(0.2944167), np.float32(0.303486), np.float32(0.29290769), np.float32(0.2506786), np.float32(0.29884025), np.float32(0.31194028), np.float32(0.2904565), np.float32(0.32308033), np.float32(0.27793035), np.float32(0.20174156), np.float32(0.15096472), np.float32(0.13085152), np.float32(0.113655105), np.float32(0.112742394), np.float32(0.13077106), np.float32(0.13902988), np.float32(0.15803687), np.float32(0.17330542), np.float32(0.14080298), np.float32(0.16673125), np.float32(0.12674099), np.float32(0.120325156), np.float32(0.10737816), np.float32(0.11181806), np.float32(0.09620364), np.float32(0.07934758), np.float32(0.065661274), np.float32(0.06777375), np.float32(0.053436387), np.float32(0.045509793), np.float32(0.047474507), np.float32(0.04952249), np.float32(0.043817777), np.float32(0.05218112), np.float32(0.059440043), np.float32(0.069433786), np.float32(0.07031454), np.float32(0.0774705), np.float32(0.0799543), np.float32(0.08721978), np.float32(0.0953614), np.float32(0.08383461), np.float32(0.08812204), np.float32(0.09217794), np.float32(0.075508), np.float32(0.0816675), np.float32(0.07788996), np.float32(0.06956941), np.float32(0.08099817), np.float32(0.08462203), np.float32(0.08318378), np.float32(0.07416478), np.float32(0.072026916), np.float32(0.07589327), np.float32(0.07429982), np.float32(0.077378206), np.float32(0.07837047), np.float32(0.07038301), np.float32(0.059554204), np.float32(0.05279319), np.float32(0.049353763), np.float32(0.044824664), np.float32(0.041627567), np.float32(0.03704238), np.float32(0.038270492), np.float32(0.044871144), np.float32(0.043369368), np.float32(0.038686167), np.float32(0.03633957), np.float32(0.032929875), np.float32(0.036584415), np.float32(0.035834398), np.float32(0.039420918), np.float32(0.04545542), np.float32(0.0511679), np.float32(0.053615317), np.float32(0.052653346), np.float32(0.057343222), np.float32(0.06242946), np.float32(0.05951097), np.float32(0.058594227), np.float32(0.071261324), np.float32(0.094466224), np.float32(0.1128176), np.float32(0.13529511), np.float32(0.14171961), np.float32(0.13073996), np.float32(0.15164648), np.float32(0.14531104), np.float32(0.13744487), np.float32(0.14621203), np.float32(0.16901253), np.float32(0.19391312), np.float32(0.23754363), np.float32(0.21742919), np.float32(0.23839657), np.float32(0.1860536), np.float32(0.15396754), np.float32(0.19667609), np.float32(0.28064418), np.float32(0.38531175), np.float32(0.2892113), np.float32(0.31457075), np.float32(0.35034063), np.float32(0.35816106), np.float32(0.3245833), np.float32(0.31208062), np.float32(0.3740177), np.float32(0.46560496), np.float32(0.48468184), np.float32(0.49493033), np.float32(0.5170304), np.float32(0.5519331), np.float32(0.60072225), np.float32(0.64884734), np.float32(0.7005212), np.float32(0.70342606), np.float32(0.68291426), np.float32(0.7004325), np.float32(0.73373187), np.float32(0.79501796), np.float32(0.8577607), np.float32(0.89406216), np.float32(0.9104449), np.float32(0.92826444), np.float32(0.9404001), np.float32(0.94870144), np.float32(0.95592606), np.float32(0.9638286), np.float32(0.96525663), np.float32(0.9712614), np.float32(0.9749492), np.float32(0.9752993), np.float32(0.9764167), np.float32(0.9776023), np.float32(0.978195), np.float32(0.97917217), np.float32(0.9805325), np.float32(0.98101944), np.float32(0.9809207), np.float32(0.98052394), np.float32(0.98094684), np.float32(0.97963506), np.float32(0.9803218), np.float32(0.9792732), np.float32(0.97904336), np.float32(0.9776973), np.float32(0.9776238), np.float32(0.97878885), np.float32(0.9788224), np.float32(0.9781055), np.float32(0.9791905), np.float32(0.9777254), np.float32(0.9780018), np.float32(0.97782546), np.float32(0.97919214), np.float32(0.97894716), np.float32(0.97913206), np.float32(0.9808553), np.float32(0.9813219), np.float32(0.98116404), np.float32(0.9811685), np.float32(0.9809848), np.float32(0.9809249), np.float32(0.982274), np.float32(0.98282295), np.float32(0.9832812), np.float32(0.9826858), np.float32(0.9833679), np.float32(0.98362976), np.float32(0.9841986), np.float32(0.984109), np.float32(0.98449004), np.float32(0.9849119), np.float32(0.98452765), np.float32(0.98488474), np.float32(0.9846283), np.float32(0.9848418), np.float32(0.984727), np.float32(0.9839483), np.float32(0.9842045), np.float32(0.9838532), np.float32(0.9832261), np.float32(0.98163956), np.float32(0.98078257), np.float32(0.9814414), np.float32(0.97929484), np.float32(0.9769035), np.float32(0.9747132), np.float32(0.9698453), np.float32(0.96671474), np.float32(0.96500033), np.float32(0.955708), np.float32(0.9568596), np.float32(0.9515881), np.float32(0.93990445), np.float32(0.9371511), np.float32(0.9180883), np.float32(0.9042236), np.float32(0.8822426), np.float32(0.84782076), np.float32(0.7987235), np.float32(0.7748007), np.float32(0.72388005), np.float32(0.6756728), np.float32(0.59775907), np.float32(0.55612534), np.float32(0.5478191), np.float32(0.53321767), np.float32(0.5416399), np.float32(0.5574323), np.float32(0.5897684), np.float32(0.56633896), np.float32(0.5047283), np.float32(0.51025546), np.float32(0.52213925), np.float32(0.53027713), np.float32(0.48139155), np.float32(0.426092), np.float32(0.41835052), np.float32(0.31997687), np.float32(0.29775414), np.float32(0.2821993), np.float32(0.3245508), np.float32(0.2848547), np.float32(0.23505387), np.float32(0.21988644), np.float32(0.20501386), np.float32(0.19792719), np.float32(0.1513871), np.float32(0.13937122), np.float32(0.11861521), np.float32(0.09381598), np.float32(0.08760084), np.float32(0.09323354), np.float32(0.083189815), np.float32(0.06944425), np.float32(0.06506569), np.float32(0.06379353), np.float32(0.060775008), np.float32(0.060231794), np.float32(0.064389534), np.float32(0.07116286), np.float32(0.072547816), np.float32(0.08143399), np.float32(0.086750254), np.float32(0.085033335), np.float32(0.08937563), np.float32(0.09905498), np.float32(0.10162686), np.float32(0.087124854), np.float32(0.08508863), np.float32(0.08793503), np.float32(0.085092366), np.float32(0.077714324), np.float32(0.0793402), np.float32(0.08369386), np.float32(0.08497097), np.float32(0.082616076), np.float32(0.07469241), np.float32(0.07190106), np.float32(0.0642555), np.float32(0.061706465), np.float32(0.06612425), np.float32(0.060104176), np.float32(0.057855822), np.float32(0.050495397), np.float32(0.043697234), np.float32(0.043920062), np.float32(0.048419643), np.float32(0.047594044), np.float32(0.0400938), np.float32(0.044780854), np.float32(0.050605156), np.float32(0.04656406), np.float32(0.042020533), np.float32(0.046079364), np.float32(0.048397712), np.float32(0.043780833), np.float32(0.04000052), np.float32(0.03987675), np.float32(0.04337574), np.float32(0.03801784), np.float32(0.042105377), np.float32(0.044427577), np.float32(0.040518515), np.float32(0.045273215), np.float32(0.047025282), np.float32(0.053967), np.float32(0.04827401), np.float32(0.061044555), np.float32(0.062014468), np.float32(0.06735262), np.float32(0.07780299), np.float32(0.0881383), np.float32(0.10057949), np.float32(0.117364906), np.float32(0.13848387), np.float32(0.15927115), np.float32(0.18189956), np.float32(0.19847067), np.float32(0.23092079), np.float32(0.24903232), np.float32(0.30347392), np.float32(0.3265785), np.float32(0.351132), np.float32(0.44615832), np.float32(0.49427652), np.float32(0.52997506), np.float32(0.57166606), np.float32(0.6122276), np.float32(0.6599458), np.float32(0.78292966), np.float32(0.81799155), np.float32(0.7934465), np.float32(0.84972703), np.float32(0.86999774), np.float32(0.8547286), np.float32(0.86947036), np.float32(0.8820532), np.float32(0.8920575), np.float32(0.8981129), np.float32(0.8880337), np.float32(0.89496404), np.float32(0.8780826), np.float32(0.8968302), np.float32(0.91473615), np.float32(0.92105633), np.float32(0.9314194), np.float32(0.94118035), np.float32(0.9446991), np.float32(0.9494501), np.float32(0.95572275), np.float32(0.9570665), np.float32(0.9640963), np.float32(0.9652817), np.float32(0.96988624), np.float32(0.9709896), np.float32(0.9730276), np.float32(0.97421026), np.float32(0.97813624), np.float32(0.97689885), np.float32(0.97761995), np.float32(0.9777944), np.float32(0.9765315), np.float32(0.9750767), np.float32(0.9755189), np.float32(0.9769464), np.float32(0.97730434), np.float32(0.97462887), np.float32(0.97347724), np.float32(0.97263724), np.float32(0.96733475), np.float32(0.9661077), np.float32(0.9666944), np.float32(0.9642249), np.float32(0.9602176), np.float32(0.95838624), np.float32(0.9472332), np.float32(0.94201565), np.float32(0.9402458), np.float32(0.9363704), np.float32(0.9366831), np.float32(0.94094115), np.float32(0.94297993), np.float32(0.95706975), np.float32(0.9534802), np.float32(0.95849276), np.float32(0.96511203), np.float32(0.967837), np.float32(0.97072977), np.float32(0.9747394), np.float32(0.9748771), np.float32(0.97787035), np.float32(0.97918093), np.float32(0.97988254), np.float32(0.98145753), np.float32(0.9823449), np.float32(0.98299176), np.float32(0.98334575), np.float32(0.9837066), np.float32(0.9841791), np.float32(0.98412156), np.float32(0.98410565), np.float32(0.98376876), np.float32(0.983536), np.float32(0.9835736), np.float32(0.98316413), np.float32(0.983297), np.float32(0.9825928), np.float32(0.9825163), np.float32(0.9810954), np.float32(0.9804874), np.float32(0.97985256), np.float32(0.9794927), np.float32(0.9787532), np.float32(0.9784436), np.float32(0.9784434), np.float32(0.97856975), np.float32(0.97734857), np.float32(0.97593397), np.float32(0.97514516), np.float32(0.9762565), np.float32(0.97632444), np.float32(0.9750352), np.float32(0.9746926), np.float32(0.9745842), np.float32(0.9751706), np.float32(0.9749688), np.float32(0.97612315), np.float32(0.9759123), np.float32(0.97639513), np.float32(0.97709686), np.float32(0.97762376), np.float32(0.9782281), np.float32(0.97857076), np.float32(0.97810775), np.float32(0.9768092), np.float32(0.97795206), np.float32(0.9773721), np.float32(0.97598207), np.float32(0.9757332), np.float32(0.97335273), np.float32(0.9723722), np.float32(0.97258544), np.float32(0.9716941), np.float32(0.97197163), np.float32(0.97142047), np.float32(0.9713041), np.float32(0.9728108), np.float32(0.9734744), np.float32(0.97311246), np.float32(0.97282016), np.float32(0.9728387), np.float32(0.97300243), np.float32(0.97223127), np.float32(0.9726677), np.float32(0.97104543), np.float32(0.96995497), np.float32(0.9682454), np.float32(0.9659204), np.float32(0.96563727), np.float32(0.96234375), np.float32(0.96117777), np.float32(0.9589603), np.float32(0.9590657), np.float32(0.95828223), np.float32(0.9573845), np.float32(0.95785755), np.float32(0.9622116), np.float32(0.9646127), np.float32(0.96789324), np.float32(0.9718884), np.float32(0.9735386), np.float32(0.9734082), np.float32(0.97253233), np.float32(0.9698368), np.float32(0.96997607), np.float32(0.9678582), np.float32(0.96640164), np.float32(0.965155), np.float32(0.96655834), np.float32(0.968641), np.float32(0.9691827), np.float32(0.97060555), np.float32(0.9715404), np.float32(0.97410417), np.float32(0.97587526), np.float32(0.97733593), np.float32(0.97921264), np.float32(0.97903687), np.float32(0.9786477), np.float32(0.9784475), np.float32(0.97806495), np.float32(0.97861516), np.float32(0.9780983), np.float32(0.9778635), np.float32(0.97836715), np.float32(0.97787195), np.float32(0.9775109), np.float32(0.9767809), np.float32(0.97641003), np.float32(0.9754894), np.float32(0.97458243), np.float32(0.97373205), np.float32(0.9734098), np.float32(0.97308797), np.float32(0.97256655), np.float32(0.97120214), np.float32(0.9704047), np.float32(0.96966505), np.float32(0.9688469), np.float32(0.9690489), np.float32(0.968641), np.float32(0.96962065), np.float32(0.96922493), np.float32(0.96610695), np.float32(0.96659476), np.float32(0.9635597), np.float32(0.9658988), np.float32(0.968268), np.float32(0.96651524), np.float32(0.9666635), np.float32(0.967077), np.float32(0.9697543), np.float32(0.9695463), np.float32(0.97241443), np.float32(0.972981), np.float32(0.9722778), np.float32(0.9746211), np.float32(0.9757272), np.float32(0.97730565), np.float32(0.9790627), np.float32(0.9804183), np.float32(0.9804937), np.float32(0.9816828), np.float32(0.9825363), np.float32(0.98363703), np.float32(0.98350614), np.float32(0.9832593), np.float32(0.98313206), np.float32(0.98251975), np.float32(0.9824143), np.float32(0.9817167), np.float32(0.9813602), np.float32(0.9813974), np.float32(0.98214805), np.float32(0.98216796), np.float32(0.9820926), np.float32(0.9812283), np.float32(0.981455), np.float32(0.9802368), np.float32(0.9791589), np.float32(0.97862786), np.float32(0.97750515), np.float32(0.97556067), np.float32(0.9736961), np.float32(0.9736181), np.float32(0.9723523), np.float32(0.9731652), np.float32(0.9716755), np.float32(0.97074217), np.float32(0.97053605), np.float32(0.969414), np.float32(0.97124285), np.float32(0.9711051), np.float32(0.9724937), np.float32(0.9721462), np.float32(0.9706842), np.float32(0.97010416), np.float32(0.97135395), np.float32(0.9686539), np.float32(0.9686854), np.float32(0.97107565), np.float32(0.96968925), np.float32(0.9689923), np.float32(0.969061), np.float32(0.9690261), np.float32(0.9674192), np.float32(0.96854186), np.float32(0.96597564), np.float32(0.9655132), np.float32(0.9648384), np.float32(0.9651604), np.float32(0.9633483), np.float32(0.96061444), np.float32(0.96085995), np.float32(0.96278876), np.float32(0.9601908), np.float32(0.9596919), np.float32(0.9587955), np.float32(0.9595587), np.float32(0.9618578), np.float32(0.96086127), np.float32(0.96097165), np.float32(0.96392006), np.float32(0.9637299), np.float32(0.9594764), np.float32(0.9629303), np.float32(0.9627001), np.float32(0.9593783), np.float32(0.9549067), np.float32(0.9500333), np.float32(0.9436955), np.float32(0.93760455), np.float32(0.9288664), np.float32(0.9288918), np.float32(0.9215747), np.float32(0.9141997), np.float32(0.91212463), np.float32(0.91223437), np.float32(0.9155235), np.float32(0.91682667), np.float32(0.915465), np.float32(0.91258013), np.float32(0.91382587), np.float32(0.8989227), np.float32(0.89967835), np.float32(0.8981675), np.float32(0.8999858), np.float32(0.91100746), np.float32(0.92269987), np.float32(0.93336713), np.float32(0.9381228), np.float32(0.94487673), np.float32(0.9511011), np.float32(0.95631087), np.float32(0.9608236), np.float32(0.9648775), np.float32(0.96906036), np.float32(0.9699452), np.float32(0.9721085), np.float32(0.9749733), np.float32(0.97624457), np.float32(0.9782535), np.float32(0.97895986), np.float32(0.97997826), np.float32(0.9803452), np.float32(0.9816642), np.float32(0.9819619), np.float32(0.981875), np.float32(0.9826052), np.float32(0.98279184), np.float32(0.9828615), np.float32(0.9834607), np.float32(0.9829381), np.float32(0.9826774), np.float32(0.9829827), np.float32(0.98386997), np.float32(0.984055), np.float32(0.9836235), np.float32(0.98408765), np.float32(0.9839117), np.float32(0.9842189), np.float32(0.98437506), np.float32(0.98420817), np.float32(0.9842943), np.float32(0.98405266), np.float32(0.9837091), np.float32(0.98370093), np.float32(0.9832729), np.float32(0.9834447), np.float32(0.9828247), np.float32(0.9822512), np.float32(0.98197293), np.float32(0.98118603), np.float32(0.98063743), np.float32(0.97860247), np.float32(0.9753727), np.float32(0.97298896), np.float32(0.9709579), np.float32(0.9681655), np.float32(0.96558726), np.float32(0.9627155), np.float32(0.9606368), np.float32(0.95927024), np.float32(0.9568399), np.float32(0.9558395), np.float32(0.9535619), np.float32(0.95363194), np.float32(0.95291936), np.float32(0.95268893), np.float32(0.9525069), np.float32(0.95339143), np.float32(0.9569448), np.float32(0.9593251), np.float32(0.96204585), np.float32(0.9646287), np.float32(0.96453196), np.float32(0.96624637), np.float32(0.9662673), np.float32(0.9664705), np.float32(0.9682072), np.float32(0.96983725), np.float32(0.9718665), np.float32(0.9738643), np.float32(0.9749376), np.float32(0.9772692), np.float32(0.9775549), np.float32(0.97819656), np.float32(0.97879136), np.float32(0.9793259), np.float32(0.979688), np.float32(0.9809347), np.float32(0.97995764), np.float32(0.9799238), np.float32(0.9789854), np.float32(0.97906667), np.float32(0.9783845), np.float32(0.97793806), np.float32(0.9797997), np.float32(0.97792196), np.float32(0.9785906), np.float32(0.9776986), np.float32(0.975355), np.float32(0.9729317), np.float32(0.9758094), np.float32(0.97428215), np.float32(0.97244924), np.float32(0.61868924), np.float32(0.5617895), np.float32(0.5069545), np.float32(0.42104366), np.float32(0.37931764), np.float32(0.31929672), np.float32(0.30206507), np.float32(0.27908686), np.float32(0.21330813), np.float32(0.18441719), np.float32(0.12290884), np.float32(0.08353626), np.float32(0.079853185), np.float32(0.07448752), np.float32(0.068976216), np.float32(0.06275013), np.float32(0.07809157), np.float32(0.07775053), np.float32(0.085525185), np.float32(0.07431071), np.float32(0.07569891), np.float32(0.085485436), np.float32(0.08330396), np.float32(0.079572044), np.float32(0.071038246), np.float32(0.07286558), np.float32(0.0638371), np.float32(0.05920876), np.float32(0.057884987), np.float32(0.04790387), np.float32(0.04558354), np.float32(0.042169355), np.float32(0.043766413), np.float32(0.045749318), np.float32(0.05068938), np.float32(0.060234837), np.float32(0.05977328), np.float32(0.062945105), np.float32(0.07195873), np.float32(0.07605142), np.float32(0.06863933), np.float32(0.068169266), np.float32(0.06622408), np.float32(0.06122644), np.float32(0.055827767), np.float32(0.04658408), np.float32(0.039847046), np.float32(0.03944179), np.float32(0.041138515), np.float32(0.032363694), np.float32(0.030207384), np.float32(0.02937217), np.float32(0.027600309), np.float32(0.029355964), np.float32(0.031391934), np.float32(0.033001855), np.float32(0.03497836), np.float32(0.035458736), np.float32(0.036714364), np.float32(0.03845399), np.float32(0.03874993), np.float32(0.03819888), np.float32(0.04098792), np.float32(0.03810253), np.float32(0.03800371), np.float32(0.03568871), np.float32(0.036816444), np.float32(0.039154008), np.float32(0.03605309), np.float32(0.0370142), np.float32(0.03980477), np.float32(0.045666568), np.float32(0.05200523), np.float32(0.05778076), np.float32(0.06846231), np.float32(0.08209766), np.float32(0.09053373), np.float32(0.07839072), np.float32(0.07322168), np.float32(0.08449318), np.float32(0.091121905), np.float32(0.10110737), np.float32(0.09631554), np.float32(0.095714755), np.float32(0.10534849), np.float32(0.09784437), np.float32(0.07929719), np.float32(0.07673806), np.float32(0.06970865), np.float32(0.07082477), np.float32(0.06294099), np.float32(0.07009689), np.float32(0.075089574), np.float32(0.085397206), np.float32(0.10015141), np.float32(0.105617166), np.float32(0.113041416), np.float32(0.13178161), np.float32(0.1419757), np.float32(0.14274676), np.float32(0.17539257), np.float32(0.23370336), np.float32(0.21415529), np.float32(0.1874354), np.float32(0.22996953), np.float32(0.22185615), np.float32(0.19771661), np.float32(0.22250071), np.float32(0.22673807), np.float32(0.23799613), np.float32(0.23485029), np.float32(0.25153968), np.float32(0.24537575), np.float32(0.22489093), np.float32(0.2843951), np.float32(0.31477776), np.float32(0.2908456), np.float32(0.34841895), np.float32(0.3337591), np.float32(0.3288312), np.float32(0.3372191), np.float32(0.32129675), np.float32(0.27967468), np.float32(0.24058533), np.float32(0.19705848), np.float32(0.16705538), np.float32(0.13157366), np.float32(0.1461268), np.float32(0.14937434), np.float32(0.14734617), np.float32(0.15835094), np.float32(0.18965758), np.float32(0.20589745), np.float32(0.21414435), np.float32(0.22043987), np.float32(0.22346029), np.float32(0.23331776), np.float32(0.27285168), np.float32(0.25889692), np.float32(0.28855345), np.float32(0.34420854), np.float32(0.3513779), np.float32(0.38060594), np.float32(0.40451074), np.float32(0.42346364), np.float32(0.4162947), np.float32(0.43016243), np.float32(0.4814667), np.float32(0.51579547), np.float32(0.5495883), np.float32(0.6352733), np.float32(0.6568483), np.float32(0.67881185), np.float32(0.70990765), np.float32(0.74196243), np.float32(0.74029434), np.float32(0.7671508), np.float32(0.7820219), np.float32(0.80514485), np.float32(0.82355493), np.float32(0.87286174), np.float32(0.8870045), np.float32(0.88029855), np.float32(0.8752366), np.float32(0.8768831), np.float32(0.89669687), np.float32(0.89194185), np.float32(0.8847812), np.float32(0.8600445), np.float32(0.8423203), np.float32(0.83103085), np.float32(0.796631), np.float32(0.764224), np.float32(0.72613025), np.float32(0.7085962), np.float32(0.7087152), np.float32(0.6698596), np.float32(0.64109856), np.float32(0.588347), np.float32(0.51500523), np.float32(0.5024712), np.float32(0.44523025), np.float32(0.3509762), np.float32(0.28077927), np.float32(0.18041803), np.float32(0.13885605), np.float32(0.12842497), np.float32(0.10321378), np.float32(0.10791093), np.float32(0.09199398), np.float32(0.082637295), np.float32(0.072654165), np.float32(0.075007424), np.float32(0.07417443), np.float32(0.07955277), np.float32(0.0784991), np.float32(0.07172168), np.float32(0.078647666), np.float32(0.07609033), np.float32(0.075151496), np.float32(0.09313923), np.float32(0.110307045), np.float32(0.11840634), np.float32(0.19719727), np.float32(0.32714653), np.float32(0.3037568), np.float32(0.37011954), np.float32(0.4467451), np.float32(0.46806705), np.float32(0.5248494), np.float32(0.5845571), np.float32(0.65677977), np.float32(0.7475193), np.float32(0.78653115), np.float32(0.80667233), np.float32(0.8531749), np.float32(0.88758683), np.float32(0.8971942), np.float32(0.91361946), np.float32(0.91593766), np.float32(0.9233925), np.float32(0.92126197), np.float32(0.9277854), np.float32(0.9264011), np.float32(0.9090304), np.float32(0.86853015), np.float32(0.82616514), np.float32(0.7513272), np.float32(0.7331292), np.float32(0.63977754), np.float32(0.5044116), np.float32(0.49088338), np.float32(0.47205308), np.float32(0.4464984), np.float32(0.44680727), np.float32(0.4211162), np.float32(0.4621268), np.float32(0.4472882), np.float32(0.45061234), np.float32(0.49648267), np.float32(0.50876004), np.float32(0.51208335), np.float32(0.4980546), np.float32(0.5822772), np.float32(0.6413276), np.float32(0.74909025), np.float32(0.784149), np.float32(0.72854906), np.float32(0.69982046), np.float32(0.65549296), np.float32(0.74736875), np.float32(0.67437774), np.float32(0.6613466), np.float32(0.7962854), np.float32(0.8149808), np.float32(0.7880405), np.float32(0.81394285), np.float32(0.83769876), np.float32(0.835043), np.float32(0.8390372), np.float32(0.8529602), np.float32(0.86088824), np.float32(0.8606503), np.float32(0.85268885), np.float32(0.8608735), np.float32(0.86841595), np.float32(0.85033506), np.float32(0.8476504), np.float32(0.8654343), np.float32(0.87433594), np.float32(0.8871031), np.float32(0.8982264), np.float32(0.93681043), np.float32(0.9398981), np.float32(0.9474315), np.float32(0.9532298), np.float32(0.95152205), np.float32(0.9576297), np.float32(0.9591948), np.float32(0.96293396), np.float32(0.9645687), np.float32(0.96292657), np.float32(0.96450603), np.float32(0.961889), np.float32(0.95198876), np.float32(0.95419437), np.float32(0.953687), np.float32(0.9490498), np.float32(0.9430343), np.float32(0.94180655), np.float32(0.95795476), np.float32(0.95346814), np.float32(0.9527293), np.float32(0.93400013), np.float32(0.92637056), np.float32(0.92367655), np.float32(0.9309401), np.float32(0.9235714), np.float32(0.9250668), np.float32(0.9172524), np.float32(0.92831457), np.float32(0.91884285), np.float32(0.9207583), np.float32(0.9111825), np.float32(0.9203987), np.float32(0.92886186), np.float32(0.931111), np.float32(0.93992764), np.float32(0.94036955), np.float32(0.9444329), np.float32(0.9434124), np.float32(0.9529488), np.float32(0.95542645), np.float32(0.9616248), np.float32(0.9688192), np.float32(0.9703005), np.float32(0.97137445), np.float32(0.972845), np.float32(0.97439337), np.float32(0.97324365), np.float32(0.9745456), np.float32(0.9739078), np.float32(0.97216153), np.float32(0.9728196), np.float32(0.9716262), np.float32(0.9740874), np.float32(0.9738219), np.float32(0.9743051), np.float32(0.973924), np.float32(0.97378236), np.float32(0.97350705), np.float32(0.9723131), np.float32(0.97437185), np.float32(0.9776741), np.float32(0.97887313), np.float32(0.97906005), np.float32(0.98031414), np.float32(0.98096085), np.float32(0.98278), np.float32(0.98318464), np.float32(0.9840507), np.float32(0.9850004), np.float32(0.9857179), np.float32(0.9859428), np.float32(0.9856684), np.float32(0.9859211), np.float32(0.98624265), np.float32(0.9866349), np.float32(0.98705274), np.float32(0.9877263), np.float32(0.9882004), np.float32(0.987663), np.float32(0.9884926), np.float32(0.98796636), np.float32(0.9882703), np.float32(0.9886395), np.float32(0.9888024), np.float32(0.98874027), np.float32(0.9885147), np.float32(0.98860455), np.float32(0.98894566), np.float32(0.98920375), np.float32(0.9897293), np.float32(0.9894376), np.float32(0.9895238), np.float32(0.9896137), np.float32(0.98988324), np.float32(0.9897752), np.float32(0.9903402), np.float32(0.99048483), np.float32(0.9903128), np.float32(0.9902863), np.float32(0.99017113), np.float32(0.98974437), np.float32(0.98938555), np.float32(0.9886453), np.float32(0.98783535), np.float32(0.98682356), np.float32(0.9857218), np.float32(0.9839967), np.float32(0.98421174), np.float32(0.98376423), np.float32(0.98356783), np.float32(0.9818794), np.float32(0.9804843), np.float32(0.980025), np.float32(0.9797864), np.float32(0.9788518), np.float32(0.9788295), np.float32(0.97767276), np.float32(0.9759051), np.float32(0.9745789), np.float32(0.97184205), np.float32(0.9703748), np.float32(0.9710831), np.float32(0.9722015), np.float32(0.9669079), np.float32(0.9631425), np.float32(0.95915854), np.float32(0.96726257)], 'MSVEQGALMSETFFPPSCPPRWEDLRALSHAAVKDSCHPVSGSNTHTRQRVKGFEATGRARTPGNNAQLSKTRRRRTGCKRTKRRRRNLMSKEFGYTLWRKRRRGEREKHRTNTKAIFIRAWRGKSGHLPPEMKTKKGLMMLSGSETEDEDSVDTPLDLSSSGGSNGKRKRRGNLPKESVQILRDWLYEHRYNAYPSEQEKALLSKQTQLSTLQVCNWFINARRRLLPEMLRKDGKDPNQFTISRKGSKAGDSFSDSSQSPKHSSPAAGGEDTYDKRALHPSSFEPAVPGVLRKAASPSAPSPTSVSPPSGLVPTRPSVICHTTVTAALQASPTAPHPPGCDRTAEPLQTTQPAPRCPEDGPVIHPAAATTTIVSSSSAEGNLSPRSGLFNTPPPTPPDLTQDFSGFQLLVDVALKRAAEMELQAKQLVS': [np.float32(0.9610973), np.float32(0.95751315), np.float32(0.9551145), np.float32(0.9568121), np.float32(0.9580719), np.float32(0.94625723), np.float32(0.93518776), np.float32(0.92488295), np.float32(0.9197507), np.float32(0.9065827), np.float32(0.9018298), np.float32(0.8845658), np.float32(0.8525034), np.float32(0.8244329), np.float32(0.81446195), np.float32(0.7916233), np.float32(0.748035), np.float32(0.7364666), np.float32(0.75563955), np.float32(0.7471684), np.float32(0.7511915), np.float32(0.7425644), np.float32(0.75740755), np.float32(0.76769096), np.float32(0.76900756), np.float32(0.7855434), np.float32(0.81657493), np.float32(0.8352442), np.float32(0.8448855), np.float32(0.85295606), np.float32(0.8631531), np.float32(0.88162416), np.float32(0.9003305), np.float32(0.9080303), np.float32(0.9107002), np.float32(0.91813487), np.float32(0.9309398), np.float32(0.9440491), np.float32(0.95213443), np.float32(0.9552056), np.float32(0.964229), np.float32(0.96986336), np.float32(0.9723369), np.float32(0.9749645), np.float32(0.9776403), np.float32(0.97864085), np.float32(0.9782525), np.float32(0.98029685), np.float32(0.9820042), np.float32(0.9824415), np.float32(0.9825502), np.float32(0.98232365), np.float32(0.9828393), np.float32(0.9833171), np.float32(0.98348457), np.float32(0.98332596), np.float32(0.9831541), np.float32(0.9832538), np.float32(0.9819744), np.float32(0.982255), np.float32(0.98198074), np.float32(0.9820549), np.float32(0.9821723), np.float32(0.98227215), np.float32(0.98179513), np.float32(0.9826163), np.float32(0.98209965), np.float32(0.98130244), np.float32(0.97955143), np.float32(0.97867477), np.float32(0.9782177), np.float32(0.9765256), np.float32(0.9763417), np.float32(0.97434956), np.float32(0.97429353), np.float32(0.97351396), np.float32(0.9734885), np.float32(0.9692314), np.float32(0.9639656), np.float32(0.95818555), np.float32(0.9553665), np.float32(0.948897), np.float32(0.94507813), np.float32(0.9370741), np.float32(0.9295344), np.float32(0.92017984), np.float32(0.9119548), np.float32(0.9086233), np.float32(0.9014535), np.float32(0.90101177), np.float32(0.91411954), np.float32(0.9275104), np.float32(0.94030863), np.float32(0.92618996), np.float32(0.91107774), np.float32(0.8983301), np.float32(0.85386324), np.float32(0.8403871), np.float32(0.82846487), np.float32(0.8153256), np.float32(0.7943319), np.float32(0.7889115), np.float32(0.7711035), np.float32(0.7509976), np.float32(0.7122873), np.float32(0.7041208), np.float32(0.6864926), np.float32(0.6575027), np.float32(0.7032199), np.float32(0.7581645), np.float32(0.7984164), np.float32(0.8107879), np.float32(0.8287251), np.float32(0.8417033), np.float32(0.84009606), np.float32(0.83837336), np.float32(0.8601951), np.float32(0.87144357), np.float32(0.8721934), np.float32(0.8630615), np.float32(0.86223096), np.float32(0.8747223), np.float32(0.8873002), np.float32(0.8818859), np.float32(0.8820921), np.float32(0.887771), np.float32(0.898819), np.float32(0.9022465), np.float32(0.9142044), np.float32(0.924798), np.float32(0.9343049), np.float32(0.9403117), np.float32(0.94464105), np.float32(0.95205545), np.float32(0.96138), np.float32(0.960987), np.float32(0.9623824), np.float32(0.9600288), np.float32(0.96200955), np.float32(0.9601944), np.float32(0.9617617), np.float32(0.9641657), np.float32(0.9658986), np.float32(0.96574014), np.float32(0.96839225), np.float32(0.97071505), np.float32(0.97074383), np.float32(0.9725112), np.float32(0.9749453), np.float32(0.97447056), np.float32(0.97656995), np.float32(0.97872823), np.float32(0.979933), np.float32(0.9799793), np.float32(0.9795759), np.float32(0.97918177), np.float32(0.98032594), np.float32(0.9811179), np.float32(0.9813942), np.float32(0.9822128), np.float32(0.98185664), np.float32(0.9823706), np.float32(0.9821421), np.float32(0.97908074), np.float32(0.97644085), np.float32(0.9701838), np.float32(0.96361405), np.float32(0.9551361), np.float32(0.9367154), np.float32(0.9219211), np.float32(0.89674634), np.float32(0.8653211), np.float32(0.8538609), np.float32(0.8456256), np.float32(0.8231029), np.float32(0.79485476), np.float32(0.7781403), np.float32(0.73854655), np.float32(0.6910963), np.float32(0.6519849), np.float32(0.5762601), np.float32(0.51196074), np.float32(0.4374447), np.float32(0.36101004), np.float32(0.26161188), np.float32(0.22655854), np.float32(0.2143656), np.float32(0.2095165), np.float32(0.19899368), np.float32(0.17643319), np.float32(0.18399091), np.float32(0.20964643), np.float32(0.2518073), np.float32(0.22540687), np.float32(0.2874118), np.float32(0.3371251), np.float32(0.3533881), np.float32(0.3484521), np.float32(0.34612957), np.float32(0.34893984), np.float32(0.35849494), np.float32(0.3380624), np.float32(0.3393679), np.float32(0.29368272), np.float32(0.21502984), np.float32(0.19720428), np.float32(0.2120319), np.float32(0.19158374), np.float32(0.17582346), np.float32(0.1722526), np.float32(0.13902035), np.float32(0.12168051), np.float32(0.12093274), np.float32(0.120925196), np.float32(0.113494016), np.float32(0.105076306), np.float32(0.10704391), np.float32(0.117368616), np.float32(0.11271945), np.float32(0.11343842), np.float32(0.123374134), np.float32(0.13173403), np.float32(0.13165104), np.float32(0.1539855), np.float32(0.17295271), np.float32(0.18001838), np.float32(0.18954782), np.float32(0.273576), np.float32(0.3696193), np.float32(0.41682297), np.float32(0.46464548), np.float32(0.5502517), np.float32(0.59453243), np.float32(0.67723787), np.float32(0.7492374), np.float32(0.77664346), np.float32(0.81042546), np.float32(0.8527857), np.float32(0.8738955), np.float32(0.8957019), np.float32(0.91268945), np.float32(0.9208434), np.float32(0.94638854), np.float32(0.9534729), np.float32(0.95751864), np.float32(0.9630212), np.float32(0.96710813), np.float32(0.9704503), np.float32(0.9727826), np.float32(0.9748141), np.float32(0.9768041), np.float32(0.9777314), np.float32(0.97833073), np.float32(0.97965264), np.float32(0.98122805), np.float32(0.9815382), np.float32(0.98299235), np.float32(0.9827748), np.float32(0.9821685), np.float32(0.98242503), np.float32(0.98233676), np.float32(0.98158056), np.float32(0.9813736), np.float32(0.9808626), np.float32(0.98081744), np.float32(0.98141253), np.float32(0.98057425), np.float32(0.981296), np.float32(0.9815553), np.float32(0.98167336), np.float32(0.98139566), np.float32(0.98074716), np.float32(0.98091894), np.float32(0.98110986), np.float32(0.9804105), np.float32(0.9797335), np.float32(0.98001784), np.float32(0.9796429), np.float32(0.9791266), np.float32(0.97926074), np.float32(0.979327), np.float32(0.9796029), np.float32(0.9801594), np.float32(0.9802404), np.float32(0.9808841), np.float32(0.98089737), np.float32(0.9807628), np.float32(0.9811841), np.float32(0.981399), np.float32(0.9814982), np.float32(0.98122245), np.float32(0.98042566), np.float32(0.9808398), np.float32(0.9807087), np.float32(0.9815283), np.float32(0.9813182), np.float32(0.98070633), np.float32(0.9811085), np.float32(0.98196065), np.float32(0.98145884), np.float32(0.9815669), np.float32(0.981724), np.float32(0.98079336), np.float32(0.9805195), np.float32(0.98059064), np.float32(0.97977877), np.float32(0.97924054), np.float32(0.97892535), np.float32(0.97826856), np.float32(0.97721535), np.float32(0.9764885), np.float32(0.975305), np.float32(0.97507906), np.float32(0.97407216), np.float32(0.97384113), np.float32(0.9754562), np.float32(0.97472376), np.float32(0.9748555), np.float32(0.9745598), np.float32(0.9756066), np.float32(0.97611964), np.float32(0.9764514), np.float32(0.9778836), np.float32(0.97829103), np.float32(0.9771733), np.float32(0.9785938), np.float32(0.9788367), np.float32(0.9797952), np.float32(0.97859794), np.float32(0.9780628), np.float32(0.97857016), np.float32(0.97904426), np.float32(0.97902083), np.float32(0.98004246), np.float32(0.9815061), np.float32(0.9821086), np.float32(0.98232263), np.float32(0.98266244), np.float32(0.9820123), np.float32(0.9823401), np.float32(0.9831601), np.float32(0.98360056), np.float32(0.9832623), np.float32(0.9832585), np.float32(0.9842313), np.float32(0.98373103), np.float32(0.98366046), np.float32(0.9841159), np.float32(0.9849385), np.float32(0.9837825), np.float32(0.9837203), np.float32(0.98375374), np.float32(0.9835173), np.float32(0.9829289), np.float32(0.98244023), np.float32(0.98192686), np.float32(0.98197615), np.float32(0.9816248), np.float32(0.9802274), np.float32(0.98022217), np.float32(0.9798471), np.float32(0.9800946), np.float32(0.97966146), np.float32(0.97963655), np.float32(0.9799469), np.float32(0.97908974), np.float32(0.9796367), np.float32(0.9802312), np.float32(0.9806656), np.float32(0.98100054), np.float32(0.9819359), np.float32(0.98227525), np.float32(0.98184514), np.float32(0.9823747), np.float32(0.9834224), np.float32(0.98324466), np.float32(0.98252606), np.float32(0.98336077), np.float32(0.98447996), np.float32(0.98416185), np.float32(0.9838393), np.float32(0.9823909), np.float32(0.98175365), np.float32(0.98085177), np.float32(0.98005325), np.float32(0.97768354), np.float32(0.97576874), np.float32(0.97391516), np.float32(0.9722083), np.float32(0.9689479), np.float32(0.96719044), np.float32(0.9661233), np.float32(0.95851), np.float32(0.94878), np.float32(0.94080955), np.float32(0.9317674), np.float32(0.9287523), np.float32(0.9248123), np.float32(0.91991204), np.float32(0.90253764), np.float32(0.8948116), np.float32(0.88674635), np.float32(0.8667328), np.float32(0.8521447), np.float32(0.835304), np.float32(0.8067288), np.float32(0.7613343), np.float32(0.72969645), np.float32(0.709864), np.float32(0.67587364), np.float32(0.65431005), np.float32(0.6418775), np.float32(0.63722724), np.float32(0.6245304), np.float32(0.6159932), np.float32(0.61495733), np.float32(0.6242099), np.float32(0.63788813), np.float32(0.6201701), np.float32(0.63000077), np.float32(0.6410305), np.float32(0.6610705), np.float32(0.67301404), np.float32(0.67907614), np.float32(0.68626875), np.float32(0.67420226), np.float32(0.68174094), np.float32(0.6865353), np.float32(0.6693255), np.float32(0.6359371)], 'MAHHHHQQQQQQMRRPTTAEQQQQEDEYEDLMPVMAGRLGTEGLLSELRAGFRLLADPERKKLIKGSFRDRHFNAGSILLGLGVLESVGGALNTWVRTGSTGKLFPGPHLFAGAAITVLWAAAAALVPAMQKGDDTARSLHIALNAINVLLFIWQIPTGLEIVGKKWSNVCKTNNNISTIKVQLISIVAYFCCHLLIHSRREDRLFLFIVTTWSPPDPFACRAASRWADRLFADFHLLPTAAAPSDLPAAGPSASLFVPLFPDAAERSLPLQVDFYKVLGAEPHFLGDGIRRAFEARIAKPPLYGYSTDALVGRRQMLQIAHDTLMNQNSRTQYDRALSENRQETLTMDVAWDKEAGEALAVLATGEQLLLDRPPKHFKQDVVLAMALAYVDLSRDAMASNPPDVISCCEVLERALKLLEEDGASNLAPELLSQIDETLEEITPRCVLELLSLPIDEEHHKKRQEGIQGAKNILWNVGRGGIATVGGGFSREAFMNEAFLRMTSAEQPIHVAGAQFSKCVNSLCYTFQMDFFSKTPNSIPPEWFEIYNVALAHVAQAIISKRPQFIMMADDLFEQLQKFNIGSQYAYDNEMDLALERALCSLLVGDISKCRMWLGIDNESSPYRDPKILEFIVTNASIDEENDLLPGLCKLLETWLVLEVFPRSRDTRGMQFSLGDYYDDLKVLSYLERMEGGGASHLAAAAAIAKLGAQATAALGTVKSNAIQAFNKVFPLIEQLDKSAMENPKDGPEGSLQNFDQENALGPVTHDSRNAALKILSAGALFALFVVIGAKYLPRKRPLPAIKSEYGSVAAANSVDSIDDPALDEDPVHIPRMDVKLAQDIVRKWQSIKSKALGPEHSVASLQEVLDGNMLKVWAGRAAEIERHGWFWEYTLSDVTIDSITVSLDGRRATVEATIEEAGQLTDVTEPENNDSYDTKYTTRYEMAFSKLGGWKITEGAVLRS': [np.float32(0.85620165), np.float32(0.8585556), np.float32(0.8724094), np.float32(0.8974664), np.float32(0.89960927), np.float32(0.9035602), np.float32(0.8979673), np.float32(0.8903141), np.float32(0.88095963), np.float32(0.87770927), np.float32(0.859901), np.float32(0.85212374), np.float32(0.83923006), np.float32(0.81789297), np.float32(0.8216341), np.float32(0.8289036), np.float32(0.8213806), np.float32(0.82974595), np.float32(0.83797675), np.float32(0.82792056), np.float32(0.8238739), np.float32(0.81295013), np.float32(0.82118994), np.float32(0.8036552), np.float32(0.7766098), np.float32(0.74751884), np.float32(0.70996225), np.float32(0.6818842), np.float32(0.63003504), np.float32(0.6159982), np.float32(0.5957959), np.float32(0.5265759), np.float32(0.46213296), np.float32(0.4226965), np.float32(0.4154158), np.float32(0.39721707), np.float32(0.35534638), np.float32(0.3483773), np.float32(0.322633), np.float32(0.3073358), np.float32(0.29112884), np.float32(0.27949575), np.float32(0.26372743), np.float32(0.25477442), np.float32(0.26443848), np.float32(0.26408237), np.float32(0.26821667), np.float32(0.2741553), np.float32(0.29867062), np.float32(0.3415481), np.float32(0.3296119), np.float32(0.27910912), np.float32(0.25388578), np.float32(0.240229), np.float32(0.2097103), np.float32(0.1839448), np.float32(0.19677758), np.float32(0.21059693), np.float32(0.21128045), np.float32(0.20983006), np.float32(0.20738663), np.float32(0.20942967), np.float32(0.20838715), np.float32(0.1866535), np.float32(0.20372818), np.float32(0.17549971), np.float32(0.14684042), np.float32(0.15806992), np.float32(0.15592921), np.float32(0.14946038), np.float32(0.14858924), np.float32(0.13171953), np.float32(0.13645718), np.float32(0.13924275), np.float32(0.12007272), np.float32(0.10808975), np.float32(0.09671094), np.float32(0.10364596), np.float32(0.09906715), np.float32(0.11200813), np.float32(0.10630739), np.float32(0.10109155), np.float32(0.095047355), np.float32(0.11337244), np.float32(0.088933505), np.float32(0.11188193), np.float32(0.14683062), np.float32(0.114479296), np.float32(0.11086084), np.float32(0.12843212), np.float32(0.14953059), np.float32(0.17415117), np.float32(0.18250619), np.float32(0.19374748), np.float32(0.19577743), np.float32(0.18958488), np.float32(0.19938426), np.float32(0.19761226), np.float32(0.16137844), np.float32(0.16808008), np.float32(0.16452576), np.float32(0.15825869), np.float32(0.14959325), np.float32(0.13052025), np.float32(0.11977288), np.float32(0.12882575), np.float32(0.13356055), np.float32(0.122789785), np.float32(0.11821332), np.float32(0.11815476), np.float32(0.11156734), np.float32(0.12958694), np.float32(0.10127649), np.float32(0.08226973), np.float32(0.06565234), np.float32(0.04728727), np.float32(0.04793081), np.float32(0.0481851), np.float32(0.049453158), np.float32(0.045415353), np.float32(0.06112902), np.float32(0.057469256), np.float32(0.066318825), np.float32(0.079504125), np.float32(0.084256455), np.float32(0.088842504), np.float32(0.10601868), np.float32(0.10531745), np.float32(0.11484613), np.float32(0.13900232), np.float32(0.13565807), np.float32(0.14043315), np.float32(0.12466135), np.float32(0.111391015), np.float32(0.12226717), np.float32(0.11740897), np.float32(0.1093557), np.float32(0.10308911), np.float32(0.09790995), np.float32(0.10128256), np.float32(0.09134641), np.float32(0.09135944), np.float32(0.1009742), np.float32(0.086592026), np.float32(0.079629414), np.float32(0.08212997), np.float32(0.07879241), np.float32(0.068135574), np.float32(0.06651624), np.float32(0.07191025), np.float32(0.0673383), np.float32(0.07245173), np.float32(0.07372949), np.float32(0.09153102), np.float32(0.10776777), np.float32(0.11138453), np.float32(0.1230688), np.float32(0.14089097), np.float32(0.13886051), np.float32(0.14228484), np.float32(0.15329278), np.float32(0.150136), np.float32(0.14605334), np.float32(0.14958791), np.float32(0.15460384), np.float32(0.15264724), np.float32(0.14263237), np.float32(0.1234154), np.float32(0.14657003), np.float32(0.16317812), np.float32(0.17958583), np.float32(0.16980393), np.float32(0.1765567), np.float32(0.16919008), np.float32(0.14603972), np.float32(0.14949082), np.float32(0.15628375), np.float32(0.1474512), np.float32(0.13813709), np.float32(0.15398009), np.float32(0.15221047), np.float32(0.11614268), np.float32(0.11083325), np.float32(0.12384653), np.float32(0.10672991), np.float32(0.10984286), np.float32(0.08651918), np.float32(0.08587813), np.float32(0.07773548), np.float32(0.08759815), np.float32(0.08484938), np.float32(0.07958575), np.float32(0.08406176), np.float32(0.08179394), np.float32(0.09431064), np.float32(0.09273164), np.float32(0.084597275), np.float32(0.094722465), np.float32(0.0986608), np.float32(0.101257324), np.float32(0.10759671), np.float32(0.12576744), np.float32(0.13514082), np.float32(0.13974793), np.float32(0.16070482), np.float32(0.17220202), np.float32(0.14898922), np.float32(0.17412353), np.float32(0.16397417), np.float32(0.16090448), np.float32(0.14452392), np.float32(0.12820406), np.float32(0.09234019), np.float32(0.08347314), np.float32(0.07140597), np.float32(0.06630811), np.float32(0.054716542), np.float32(0.06571595), np.float32(0.06271026), np.float32(0.05867617), np.float32(0.06600498), np.float32(0.057742793), np.float32(0.055957187), np.float32(0.059437692), np.float32(0.05912642), np.float32(0.053347856), np.float32(0.05115033), np.float32(0.04495954), np.float32(0.052098844), np.float32(0.0562023), np.float32(0.054025237), np.float32(0.057531368), np.float32(0.066683576), np.float32(0.0863587), np.float32(0.13990088), np.float32(0.22928873), np.float32(0.30384475), np.float32(0.37023807), np.float32(0.410809), np.float32(0.5114664), np.float32(0.552414), np.float32(0.52060735), np.float32(0.49925438), np.float32(0.50668377), np.float32(0.5861491), np.float32(0.4385439), np.float32(0.3137008), np.float32(0.24895726), np.float32(0.24327278), np.float32(0.22452924), np.float32(0.24041775), np.float32(0.25129512), np.float32(0.23582345), np.float32(0.23802121), np.float32(0.25171497), np.float32(0.2652382), np.float32(0.28228265), np.float32(0.25974384), np.float32(0.23821662), np.float32(0.20331603), np.float32(0.14770027), np.float32(0.11596942), np.float32(0.10913144), np.float32(0.09214349), np.float32(0.07280692), np.float32(0.07030792), np.float32(0.0642805), np.float32(0.05778895), np.float32(0.060868908), np.float32(0.064968966), np.float32(0.073222816), np.float32(0.069755666), np.float32(0.075611115), np.float32(0.08002478), np.float32(0.07458735), np.float32(0.07078988), np.float32(0.07648694), np.float32(0.077865966), np.float32(0.06362285), np.float32(0.057032857), np.float32(0.059711203), np.float32(0.05644654), np.float32(0.051554456), np.float32(0.05314081), np.float32(0.0551066), np.float32(0.05895402), np.float32(0.056542955), np.float32(0.06458972), np.float32(0.080837294), np.float32(0.07564185), np.float32(0.08826164), np.float32(0.09663032), np.float32(0.09737493), np.float32(0.10216461), np.float32(0.0902751), np.float32(0.09280253), np.float32(0.08232969), np.float32(0.09083995), np.float32(0.08610544), np.float32(0.08741925), np.float32(0.08182072), np.float32(0.07986755), np.float32(0.089178175), np.float32(0.09175428), np.float32(0.0878958), np.float32(0.08543707), np.float32(0.087932006), np.float32(0.09028838), np.float32(0.083052486), np.float32(0.07244773), np.float32(0.08330559), np.float32(0.07605211), np.float32(0.06562555), np.float32(0.06421963), np.float32(0.06135755), np.float32(0.06920817), np.float32(0.0799813), np.float32(0.08625088), np.float32(0.09035034), np.float32(0.10147704), np.float32(0.10825996), np.float32(0.11251666), np.float32(0.11071665), np.float32(0.111111134), np.float32(0.120861135), np.float32(0.12456913), np.float32(0.11884693), np.float32(0.11577377), np.float32(0.14012457), np.float32(0.16263884), np.float32(0.1775643), np.float32(0.17638096), np.float32(0.2075218), np.float32(0.22581726), np.float32(0.2533392), np.float32(0.2846964), np.float32(0.26745337), np.float32(0.25701424), np.float32(0.23091815), np.float32(0.20498449), np.float32(0.17800398), np.float32(0.16663937), np.float32(0.1760835), np.float32(0.16395429), np.float32(0.15899794), np.float32(0.15435049), np.float32(0.16239248), np.float32(0.14766276), np.float32(0.119112484), np.float32(0.11870658), np.float32(0.124475986), np.float32(0.10986284), np.float32(0.097575635), np.float32(0.09305718), np.float32(0.083636284), np.float32(0.07875518), np.float32(0.076492876), np.float32(0.074202135), np.float32(0.07287662), np.float32(0.06956042), np.float32(0.07820459), np.float32(0.07763756), np.float32(0.08146504), np.float32(0.086232886), np.float32(0.10455053), np.float32(0.10946394), np.float32(0.08820916), np.float32(0.08804623), np.float32(0.085385844), np.float32(0.075777724), np.float32(0.067861505), np.float32(0.08001862), np.float32(0.07737268), np.float32(0.068617746), np.float32(0.061632752), np.float32(0.058563862), np.float32(0.05471784), np.float32(0.048826143), np.float32(0.04578167), np.float32(0.042301383), np.float32(0.039860684), np.float32(0.036927283), np.float32(0.03827129), np.float32(0.04059524), np.float32(0.038955964), np.float32(0.03793336), np.float32(0.03744027), np.float32(0.039827805), np.float32(0.03846831), np.float32(0.040729787), np.float32(0.048644435), np.float32(0.057689525), np.float32(0.0566951), np.float32(0.055701327), np.float32(0.058767457), np.float32(0.060511697), np.float32(0.049969625), np.float32(0.047943354), np.float32(0.055737488), np.float32(0.058271024), np.float32(0.052321184), np.float32(0.058880687), np.float32(0.06946534), np.float32(0.062450998), np.float32(0.058806732), np.float32(0.06898054), np.float32(0.071377516), np.float32(0.058927733), np.float32(0.0593015), np.float32(0.064125456), np.float32(0.06519599), np.float32(0.060569506), np.float32(0.05685398), np.float32(0.055057608), np.float32(0.054529835), np.float32(0.04732373), np.float32(0.046756115), np.float32(0.056506544), np.float32(0.055654716), np.float32(0.05402955), np.float32(0.057532836), np.float32(0.06404419), np.float32(0.0622085), np.float32(0.062385693), np.float32(0.069712296), np.float32(0.07446749), np.float32(0.070046835), np.float32(0.07228272), np.float32(0.086723536), np.float32(0.08986899), np.float32(0.089448236), np.float32(0.091224335), np.float32(0.08638308), np.float32(0.0777066), np.float32(0.07042196), np.float32(0.064025156), np.float32(0.06382637), np.float32(0.06128658), np.float32(0.052720603), np.float32(0.052099444), np.float32(0.05847529), np.float32(0.053301543), np.float32(0.05071861), np.float32(0.05419725), np.float32(0.059212137), np.float32(0.0596467), np.float32(0.06432795), np.float32(0.0713053), np.float32(0.06843636), np.float32(0.069084436), np.float32(0.0743079), np.float32(0.08622669), np.float32(0.08785989), np.float32(0.09071126), np.float32(0.09870651), np.float32(0.10513274), np.float32(0.11039091), np.float32(0.10325858), np.float32(0.10056579), np.float32(0.10773231), np.float32(0.11179746), np.float32(0.11317477), np.float32(0.11604647), np.float32(0.11968097), np.float32(0.120785706), np.float32(0.12069956), np.float32(0.11774262), np.float32(0.1246111), np.float32(0.12219733), np.float32(0.11184671), np.float32(0.09965337), np.float32(0.09711989), np.float32(0.09343195), np.float32(0.08534159), np.float32(0.08110213), np.float32(0.07448563), np.float32(0.063060455), np.float32(0.05429726), np.float32(0.04852609), np.float32(0.053204644), np.float32(0.042608444), np.float32(0.03932871), np.float32(0.045033757), np.float32(0.037198793), np.float32(0.033119746), np.float32(0.03811195), np.float32(0.035632726), np.float32(0.034180105), np.float32(0.035736673), np.float32(0.036480304), np.float32(0.034664612), np.float32(0.032804746), np.float32(0.0345685), np.float32(0.04081169), np.float32(0.05093207), np.float32(0.052005585), np.float32(0.05610629), np.float32(0.05557066), np.float32(0.061692838), np.float32(0.06065597), np.float32(0.057777207), np.float32(0.055987284), np.float32(0.058472596), np.float32(0.06131959), np.float32(0.05720521), np.float32(0.052759055), np.float32(0.059072334), np.float32(0.058621034), np.float32(0.05309063), np.float32(0.051075224), np.float32(0.053963445), np.float32(0.057030108), np.float32(0.051585477), np.float32(0.049024027), np.float32(0.048670344), np.float32(0.04303644), np.float32(0.039878804), np.float32(0.035020426), np.float32(0.03062141), np.float32(0.02799335), np.float32(0.026913334), np.float32(0.03076332), np.float32(0.03349227), np.float32(0.03653566), np.float32(0.037340462), np.float32(0.043974355), np.float32(0.04743446), np.float32(0.046616852), np.float32(0.051278286), np.float32(0.055813853), np.float32(0.053173188), np.float32(0.05226612), np.float32(0.05277241), np.float32(0.054520633), np.float32(0.05272908), np.float32(0.05009936), np.float32(0.051498726), np.float32(0.052849744), np.float32(0.048858244), np.float32(0.05050531), np.float32(0.052209817), np.float32(0.05450045), np.float32(0.048131444), np.float32(0.047101617), np.float32(0.050110932), np.float32(0.047405336), np.float32(0.03854926), np.float32(0.036268424), np.float32(0.035534125), np.float32(0.03144764), np.float32(0.028937615), np.float32(0.028966073), np.float32(0.030665942), np.float32(0.0265313), np.float32(0.023035903), np.float32(0.027143193), np.float32(0.026114289), np.float32(0.023105877), np.float32(0.02695615), np.float32(0.030870136), np.float32(0.02912098), np.float32(0.026206745), np.float32(0.03329958), np.float32(0.038423624), np.float32(0.037148986), np.float32(0.039389215), np.float32(0.050818488), np.float32(0.05276532), np.float32(0.05230324), np.float32(0.05474858), np.float32(0.06358132), np.float32(0.06690047), np.float32(0.06564779), np.float32(0.063049294), np.float32(0.061894864), np.float32(0.05771862), np.float32(0.056125294), np.float32(0.06814925), np.float32(0.07375493), np.float32(0.067350134), np.float32(0.07235128), np.float32(0.07727502), np.float32(0.0728414), np.float32(0.06288148), np.float32(0.06497049), np.float32(0.07177283), np.float32(0.060373314), np.float32(0.055270553), np.float32(0.056635022), np.float32(0.053844627), np.float32(0.04575523), np.float32(0.043327577), np.float32(0.041485336), np.float32(0.04229046), np.float32(0.040204275), np.float32(0.035786208), np.float32(0.034305982), np.float32(0.034357265), np.float32(0.03123629), np.float32(0.031898916), np.float32(0.033268657), np.float32(0.030564385), np.float32(0.027150193), np.float32(0.027882602), np.float32(0.028292798), np.float32(0.028402386), np.float32(0.030592205), np.float32(0.0404446), np.float32(0.044474162), np.float32(0.045786034), np.float32(0.05479647), np.float32(0.06837088), np.float32(0.078765936), np.float32(0.07939762), np.float32(0.09403431), np.float32(0.1066995), np.float32(0.10035799), np.float32(0.088103235), np.float32(0.089950286), np.float32(0.090656735), np.float32(0.08131265), np.float32(0.0771282), np.float32(0.08702241), np.float32(0.089671016), np.float32(0.08783158), np.float32(0.092865236), np.float32(0.089436874), np.float32(0.09571228), np.float32(0.10995766), np.float32(0.11285034), np.float32(0.11281447), np.float32(0.111190915), np.float32(0.09426969), np.float32(0.083114624), np.float32(0.079253025), np.float32(0.0750169), np.float32(0.05950252), np.float32(0.05435881), np.float32(0.055215552), np.float32(0.047536626), np.float32(0.047452345), np.float32(0.050378583), np.float32(0.048871055), np.float32(0.04746099), np.float32(0.048623078), np.float32(0.048964206), np.float32(0.04591779), np.float32(0.045809004), np.float32(0.045719165), np.float32(0.040975843), np.float32(0.041212697), np.float32(0.04161344), np.float32(0.039364606), np.float32(0.03849819), np.float32(0.040636033), np.float32(0.03550468), np.float32(0.039373502), np.float32(0.043913465), np.float32(0.039876528), np.float32(0.042656187), np.float32(0.046031274), np.float32(0.052490834), np.float32(0.046736397), np.float32(0.05444332), np.float32(0.06519011), np.float32(0.06091266), np.float32(0.056313697), np.float32(0.06064892), np.float32(0.06666234), np.float32(0.06849776), np.float32(0.075244226), np.float32(0.07320117), np.float32(0.074009046), np.float32(0.07837799), np.float32(0.08043596), np.float32(0.06654596), np.float32(0.06528159), np.float32(0.065413326), np.float32(0.056342974), np.float32(0.061421167), np.float32(0.060681045), np.float32(0.06675468), np.float32(0.07297836), np.float32(0.0656668), np.float32(0.06976011), np.float32(0.07011733), np.float32(0.070641585), np.float32(0.06578287), np.float32(0.06280133), np.float32(0.06485605), np.float32(0.06487164), np.float32(0.060750615), np.float32(0.06095537), np.float32(0.06118278), np.float32(0.059710577), np.float32(0.06439406), np.float32(0.0634773), np.float32(0.06681992), np.float32(0.08003238), np.float32(0.081259094), np.float32(0.07496743), np.float32(0.07452513), np.float32(0.0767499), np.float32(0.061498646), np.float32(0.054171678), np.float32(0.058966856), np.float32(0.055562574), np.float32(0.06293852), np.float32(0.07317635), np.float32(0.07823109), np.float32(0.076775394), np.float32(0.07987406), np.float32(0.0955725), np.float32(0.10671019), np.float32(0.07833039), np.float32(0.08673337), np.float32(0.104034565), np.float32(0.100297146), np.float32(0.08988767), np.float32(0.10437217), np.float32(0.106301285), np.float32(0.07938541), np.float32(0.07501776), np.float32(0.087227285), np.float32(0.07662248), np.float32(0.07386569), np.float32(0.07292433), np.float32(0.073819555), np.float32(0.073900774), np.float32(0.0715684), np.float32(0.08740588), np.float32(0.10152969), np.float32(0.11081291), np.float32(0.13896552), np.float32(0.19240499), np.float32(0.21946907), np.float32(0.21854378), np.float32(0.27975452), np.float32(0.30902147), np.float32(0.30840397), np.float32(0.30397418), np.float32(0.34288615), np.float32(0.45310822), np.float32(0.44753644), np.float32(0.4887812), np.float32(0.57261586), np.float32(0.63605726), np.float32(0.69709975), np.float32(0.7973074), np.float32(0.83073235), np.float32(0.82577205), np.float32(0.8596654), np.float32(0.8808935), np.float32(0.85848427), np.float32(0.8427007), np.float32(0.8304359), np.float32(0.81196016), np.float32(0.7686169), np.float32(0.74533135), np.float32(0.7078772), np.float32(0.6142364), np.float32(0.5660502), np.float32(0.56256), np.float32(0.49000537), np.float32(0.51263803), np.float32(0.49753883), np.float32(0.42393076), np.float32(0.41302064), np.float32(0.27869368), np.float32(0.239651), np.float32(0.14056657), np.float32(0.28038096), np.float32(0.33572802), np.float32(0.32687777), np.float32(0.35630885), np.float32(0.27361846), np.float32(0.31589773), np.float32(0.27573162), np.float32(0.24952473), np.float32(0.29107147), np.float32(0.35705307), np.float32(0.37833503), np.float32(0.41374594), np.float32(0.6272626), np.float32(0.7080005), np.float32(0.64840806), np.float32(0.724901), np.float32(0.6189244), np.float32(0.5025294), np.float32(0.44688186), np.float32(0.16056775), np.float32(0.13707006), np.float32(0.12978484), np.float32(0.19219998), np.float32(0.26499423), np.float32(0.5370242), np.float32(0.6286556), np.float32(0.6576926), np.float32(0.76614517), np.float32(0.791859), np.float32(0.82557523), np.float32(0.8939122), np.float32(0.8750868), np.float32(0.8553808), np.float32(0.89450383), np.float32(0.85402), np.float32(0.76709014), np.float32(0.74094284), np.float32(0.6856489), np.float32(0.6517579), np.float32(0.7023629), np.float32(0.6641689), np.float32(0.66450787), np.float32(0.66780436), np.float32(0.6507158), np.float32(0.6722676), np.float32(0.65722436), np.float32(0.6566962), np.float32(0.6069547), np.float32(0.5613269), np.float32(0.58936745), np.float32(0.5813392), np.float32(0.49995697), np.float32(0.44377717), np.float32(0.41723624), np.float32(0.36173943), np.float32(0.31516728), np.float32(0.2558816), np.float32(0.237476), np.float32(0.17746271), np.float32(0.15487503), np.float32(0.1615195), np.float32(0.1478901), np.float32(0.11700367), np.float32(0.10560152), np.float32(0.11301288), np.float32(0.09291699), np.float32(0.08635831), np.float32(0.08745415), np.float32(0.09161729), np.float32(0.090332605), np.float32(0.087331474), np.float32(0.09617236), np.float32(0.09936291), np.float32(0.10395651), np.float32(0.108394615), np.float32(0.1093609), np.float32(0.10299541), np.float32(0.0977161), np.float32(0.10849642), np.float32(0.11534136), np.float32(0.10982625), np.float32(0.12735048), np.float32(0.13426788), np.float32(0.13145079), np.float32(0.12593462), np.float32(0.12913303), np.float32(0.13975905), np.float32(0.13202801), np.float32(0.12623931), np.float32(0.14312091), np.float32(0.14497541), np.float32(0.14001045), np.float32(0.12230268), np.float32(0.11679142), np.float32(0.10888974), np.float32(0.108871475), np.float32(0.10206061), np.float32(0.08873281), np.float32(0.079247475), np.float32(0.0938862), np.float32(0.1116071), np.float32(0.099473305), np.float32(0.10152214), np.float32(0.11509961), np.float32(0.10381739), np.float32(0.08953789), np.float32(0.09328388), np.float32(0.09904282), np.float32(0.08581916), np.float32(0.08144918), np.float32(0.08216321), np.float32(0.08439169), np.float32(0.089987546), np.float32(0.08408809), np.float32(0.08406849), np.float32(0.09486489), np.float32(0.1008483), np.float32(0.09230311), np.float32(0.09508173), np.float32(0.10384284), np.float32(0.10602042), np.float32(0.11271726), np.float32(0.113719314), np.float32(0.10966309), np.float32(0.103024006), np.float32(0.10396484), np.float32(0.10255188), np.float32(0.10598127), np.float32(0.1054928), np.float32(0.11335959), np.float32(0.111392744), np.float32(0.10898667), np.float32(0.109043635), np.float32(0.1278246), np.float32(0.15720564), np.float32(0.15585084), np.float32(0.17219257), np.float32(0.18824585), np.float32(0.22316675), np.float32(0.24873678), np.float32(0.30351472), np.float32(0.32898715), np.float32(0.3547549), np.float32(0.39406317), np.float32(0.43869627), np.float32(0.45316496), np.float32(0.4745333), np.float32(0.5071554), np.float32(0.5227929), np.float32(0.5311095), np.float32(0.5302373), np.float32(0.5190759), np.float32(0.5284084), np.float32(0.5453401), np.float32(0.5306258), np.float32(0.52800405), np.float32(0.5096742), np.float32(0.4886885), np.float32(0.43500078), np.float32(0.4759604), np.float32(0.49112388), np.float32(0.44380778), np.float32(0.4428891), np.float32(0.4477883), np.float32(0.43080088), np.float32(0.3915462), np.float32(0.37562427), np.float32(0.38797268), np.float32(0.33483067), np.float32(0.30074468), np.float32(0.23533578), np.float32(0.18988831), np.float32(0.17086594), np.float32(0.16840899), np.float32(0.1671037), np.float32(0.16949232), np.float32(0.17107011), np.float32(0.17570804), np.float32(0.19718406), np.float32(0.1730006), np.float32(0.18920657), np.float32(0.16787137), np.float32(0.17431918), np.float32(0.16291471), np.float32(0.16092625), np.float32(0.15911958), np.float32(0.1645052), np.float32(0.13755792), np.float32(0.1237916), np.float32(0.14483744)], 'MSDTHEVVAPAVVADAERPLTNKEKRQLAVAQKREAKEAAAARRLGKDVTDSSGTATRSGVKRKLDSSTDDAAEDGVAEAEPAEEVKVLSHKEQRRRKKLAKLEDAPSTASASDPASDPNSLMHPARKATGNDSALLPRSGFSVWIGNLSFFTPPSKLVDWFNQRGIDGISRVNMPKGLRRAEMNKGFAYLDLPSKDMLTAALNLSEQPLDGRKLLIKNGSDFTGRPDINTSALGIARNLPNATTSQYTATDEDADETKNDQADEKTADERKGKTGLTKTAQRILRAQKNPPSMTLFLGNLSFNTTEQGVRELFDHSATKRQPVVKAHKTRKGNQHQPKSKSNEHDSADSHSSSSSDSDSDSDSDSDSDSDSDSDSNSSSSSSSSSSCSSVEAEASGRTTKDASGAQGDVVASPAGIRKVRLGTFEDAPTKCKGFGFLDFHTIEQATASLLDVRNTFLDGRRLIVQYASADATRRGAGKAFKSALDSKGKNELRVGFQRNKPKRSTLPAPQHTEQHTHTEPPQPGSFDANAPLPRKHKETQQERIARRANTATVKRAKPGAALANAQRASTAVVQSTGTKLTFDE': [np.float32(0.9605072), np.float32(0.9621065), np.float32(0.96350986), np.float32(0.9647812), np.float32(0.9618774), np.float32(0.96363217), np.float32(0.96249646), np.float32(0.9619886), np.float32(0.9607589), np.float32(0.95652133), np.float32(0.9563691), np.float32(0.95244175), np.float32(0.9395117), np.float32(0.9368326), np.float32(0.9346582), np.float32(0.9286401), np.float32(0.9135478), np.float32(0.8784384), np.float32(0.8574484), np.float32(0.8151346), np.float32(0.80294156), np.float32(0.80547166), np.float32(0.79346824), np.float32(0.7847057), np.float32(0.76129353), np.float32(0.74333245), np.float32(0.7292292), np.float32(0.71723855), np.float32(0.70495373), np.float32(0.6860008), np.float32(0.67277557), np.float32(0.6868966), np.float32(0.71725863), np.float32(0.7454074), np.float32(0.7566273), np.float32(0.7568655), np.float32(0.7612081), np.float32(0.7626987), np.float32(0.7606997), np.float32(0.77122337), np.float32(0.7766477), np.float32(0.79644215), np.float32(0.8106611), np.float32(0.8358498), np.float32(0.85639846), np.float32(0.86444956), np.float32(0.8863459), np.float32(0.9043114), np.float32(0.92055064), np.float32(0.9368985), np.float32(0.9469019), np.float32(0.95998204), np.float32(0.96928275), np.float32(0.97258645), np.float32(0.97469497), np.float32(0.97611016), np.float32(0.9755833), np.float32(0.97563976), np.float32(0.97502893), np.float32(0.9761159), np.float32(0.97596675), np.float32(0.97482616), np.float32(0.97625625), np.float32(0.9762018), np.float32(0.9763757), np.float32(0.97803557), np.float32(0.97840035), np.float32(0.97925925), np.float32(0.9791267), np.float32(0.9790607), np.float32(0.9777765), np.float32(0.97629446), np.float32(0.9762197), np.float32(0.97375995), np.float32(0.97004896), np.float32(0.96914566), np.float32(0.9669876), np.float32(0.96146655), np.float32(0.96043473), np.float32(0.9599473), np.float32(0.9573028), np.float32(0.95009303), np.float32(0.9447252), np.float32(0.9426934), np.float32(0.94172513), np.float32(0.9376036), np.float32(0.942803), np.float32(0.94376796), np.float32(0.9430697), np.float32(0.9354254), np.float32(0.9366851), np.float32(0.92858887), np.float32(0.93245745), np.float32(0.9338664), np.float32(0.9361366), np.float32(0.9384591), np.float32(0.9407621), np.float32(0.94165266), np.float32(0.9412054), np.float32(0.9408912), np.float32(0.9392806), np.float32(0.94544506), np.float32(0.9583687), np.float32(0.95691544), np.float32(0.96251875), np.float32(0.96732897), np.float32(0.9698359), np.float32(0.9719828), np.float32(0.97565174), np.float32(0.9753738), np.float32(0.97618026), np.float32(0.97684336), np.float32(0.9779654), np.float32(0.97887987), np.float32(0.9795511), np.float32(0.9797879), np.float32(0.9803073), np.float32(0.9801123), np.float32(0.9803673), np.float32(0.9799287), np.float32(0.97883874), np.float32(0.97780824), np.float32(0.97689456), np.float32(0.97590536), np.float32(0.9729383), np.float32(0.9681666), np.float32(0.9595594), np.float32(0.9586871), np.float32(0.9423411), np.float32(0.9276396), np.float32(0.9054698), np.float32(0.8887187), np.float32(0.8576113), np.float32(0.825334), np.float32(0.78166664), np.float32(0.75679535), np.float32(0.7501913), np.float32(0.68872476), np.float32(0.63239866), np.float32(0.5230257), np.float32(0.4610841), np.float32(0.35261032), np.float32(0.28609833), np.float32(0.22783749), np.float32(0.22293232), np.float32(0.2024733), np.float32(0.18042678), np.float32(0.17155251), np.float32(0.16301623), np.float32(0.17312534), np.float32(0.13768044), np.float32(0.12012724), np.float32(0.13811432), np.float32(0.12364312), np.float32(0.13544887), np.float32(0.14672326), np.float32(0.18328235), np.float32(0.18873738), np.float32(0.1916644), np.float32(0.19481157), np.float32(0.19019233), np.float32(0.18894592), np.float32(0.19739647), np.float32(0.19280118), np.float32(0.18987627), np.float32(0.20984839), np.float32(0.22065546), np.float32(0.21164714), np.float32(0.19568713), np.float32(0.19474597), np.float32(0.20847519), np.float32(0.22243652), np.float32(0.21608673), np.float32(0.23688996), np.float32(0.25402814), np.float32(0.2440995), np.float32(0.2055969), np.float32(0.18102944), np.float32(0.17747873), np.float32(0.15673056), np.float32(0.15220562), np.float32(0.14397264), np.float32(0.1625782), np.float32(0.1626456), np.float32(0.16453822), np.float32(0.20846155), np.float32(0.19020694), np.float32(0.16373813), np.float32(0.1467973), np.float32(0.12014569), np.float32(0.11245405), np.float32(0.110745005), np.float32(0.10608775), np.float32(0.10432137), np.float32(0.10508529), np.float32(0.12270183), np.float32(0.13608898), np.float32(0.12428871), np.float32(0.14054774), np.float32(0.13931614), np.float32(0.15241303), np.float32(0.15831053), np.float32(0.15014262), np.float32(0.15310967), np.float32(0.14116703), np.float32(0.14160441), np.float32(0.14064689), np.float32(0.15823348), np.float32(0.15207091), np.float32(0.14942686), np.float32(0.16784498), np.float32(0.1602989), np.float32(0.16395737), np.float32(0.17522505), np.float32(0.2069929), np.float32(0.26745647), np.float32(0.29421753), np.float32(0.30337524), np.float32(0.3019601), np.float32(0.2956998), np.float32(0.32234877), np.float32(0.30708075), np.float32(0.30870062), np.float32(0.28868735), np.float32(0.31195885), np.float32(0.3283638), np.float32(0.31748578), np.float32(0.3559429), np.float32(0.36122867), np.float32(0.4100342), np.float32(0.4524999), np.float32(0.45872095), np.float32(0.49863628), np.float32(0.5166021), np.float32(0.54295367), np.float32(0.55996656), np.float32(0.5561038), np.float32(0.5410173), np.float32(0.52913964), np.float32(0.58221245), np.float32(0.6081611), np.float32(0.74694365), np.float32(0.8034077), np.float32(0.8475766), np.float32(0.87503266), np.float32(0.89234966), np.float32(0.909919), np.float32(0.9246961), np.float32(0.93935937), np.float32(0.95499593), np.float32(0.95865774), np.float32(0.9600227), np.float32(0.96616435), np.float32(0.96724284), np.float32(0.9680532), np.float32(0.96789145), np.float32(0.96971107), np.float32(0.96985614), np.float32(0.9697446), np.float32(0.9721839), np.float32(0.9698948), np.float32(0.9687557), np.float32(0.9695264), np.float32(0.96966994), np.float32(0.97051716), np.float32(0.96708816), np.float32(0.9651037), np.float32(0.9655961), np.float32(0.96412224), np.float32(0.95854306), np.float32(0.95775604), np.float32(0.95826143), np.float32(0.9570647), np.float32(0.96051824), np.float32(0.9641023), np.float32(0.9634469), np.float32(0.9640939), np.float32(0.9661221), np.float32(0.96318465), np.float32(0.96125543), np.float32(0.96175104), np.float32(0.9546831), np.float32(0.95333564), np.float32(0.95253825), np.float32(0.94213235), np.float32(0.936364), np.float32(0.92524767), np.float32(0.9219962), np.float32(0.92361385), np.float32(0.9223957), np.float32(0.9122679), np.float32(0.90809566), np.float32(0.9103778), np.float32(0.9108686), np.float32(0.89869136), np.float32(0.8735259), np.float32(0.8855374), np.float32(0.8628738), np.float32(0.8438237), np.float32(0.8452402), np.float32(0.8265702), np.float32(0.8060922), np.float32(0.8015343), np.float32(0.7524186), np.float32(0.7099797), np.float32(0.6786761), np.float32(0.6591779), np.float32(0.7088722), np.float32(0.75771314), np.float32(0.8225174), np.float32(0.8412081), np.float32(0.83312356), np.float32(0.86692125), np.float32(0.8266005), np.float32(0.87423295), np.float32(0.85937274), np.float32(0.8687265), np.float32(0.88934886), np.float32(0.8781443), np.float32(0.90269214), np.float32(0.923529), np.float32(0.93734974), np.float32(0.947902), np.float32(0.95115936), np.float32(0.95680565), np.float32(0.96083), np.float32(0.9642005), np.float32(0.96648526), np.float32(0.9681293), np.float32(0.9722386), np.float32(0.97140753), np.float32(0.9725285), np.float32(0.9726247), np.float32(0.97344977), np.float32(0.9744956), np.float32(0.97536397), np.float32(0.9758493), np.float32(0.9775328), np.float32(0.9773312), np.float32(0.97883284), np.float32(0.97968173), np.float32(0.9798012), np.float32(0.9796505), np.float32(0.9791789), np.float32(0.9780989), np.float32(0.978298), np.float32(0.97740775), np.float32(0.9763373), np.float32(0.97448593), np.float32(0.97462565), np.float32(0.9755484), np.float32(0.9750158), np.float32(0.9757228), np.float32(0.9752822), np.float32(0.97508323), np.float32(0.97551394), np.float32(0.9759723), np.float32(0.9772076), np.float32(0.9771852), np.float32(0.9773582), np.float32(0.97696644), np.float32(0.9770731), np.float32(0.97698873), np.float32(0.97674733), np.float32(0.9761193), np.float32(0.9760513), np.float32(0.9754471), np.float32(0.975706), np.float32(0.9755197), np.float32(0.97587323), np.float32(0.9764168), np.float32(0.9759232), np.float32(0.97595906), np.float32(0.9756176), np.float32(0.97593284), np.float32(0.97706294), np.float32(0.97720546), np.float32(0.977701), np.float32(0.97762114), np.float32(0.9775553), np.float32(0.97797877), np.float32(0.97776353), np.float32(0.97826904), np.float32(0.97768664), np.float32(0.9773727), np.float32(0.9769985), np.float32(0.97784835), np.float32(0.97734994), np.float32(0.97708297), np.float32(0.9763545), np.float32(0.97674334), np.float32(0.97636944), np.float32(0.9770797), np.float32(0.97697586), np.float32(0.97855705), np.float32(0.97936285), np.float32(0.9793803), np.float32(0.9800755), np.float32(0.97994417), np.float32(0.98018205), np.float32(0.98004377), np.float32(0.97880346), np.float32(0.97741413), np.float32(0.9753023), np.float32(0.97294575), np.float32(0.96635526), np.float32(0.95645636), np.float32(0.9562323), np.float32(0.94156927), np.float32(0.933223), np.float32(0.9137048), np.float32(0.88793236), np.float32(0.85160756), np.float32(0.81538504), np.float32(0.7804802), np.float32(0.7591729), np.float32(0.68205714), np.float32(0.62047523), np.float32(0.5290263), np.float32(0.4809162), np.float32(0.40933195), np.float32(0.37227863), np.float32(0.3713187), np.float32(0.32990655), np.float32(0.33306637), np.float32(0.32676625), np.float32(0.28580374), np.float32(0.2687875), np.float32(0.24471563), np.float32(0.2570504), np.float32(0.22996192), np.float32(0.20226641), np.float32(0.21202785), np.float32(0.20501854), np.float32(0.19191016), np.float32(0.17378163), np.float32(0.175483), np.float32(0.1822748), np.float32(0.17194349), np.float32(0.16273719), np.float32(0.15748534), np.float32(0.13848193), np.float32(0.13217913), np.float32(0.11357712), np.float32(0.12628472), np.float32(0.110718235), np.float32(0.10886398), np.float32(0.11253927), np.float32(0.113712355), np.float32(0.11676382), np.float32(0.13430825), np.float32(0.11316678), np.float32(0.11492217), np.float32(0.1174761), np.float32(0.12344099), np.float32(0.13090359), np.float32(0.14133604), np.float32(0.13871185), np.float32(0.14516595), np.float32(0.1590225), np.float32(0.16191699), np.float32(0.15508972), np.float32(0.14708965), np.float32(0.15193428), np.float32(0.15362963), np.float32(0.17133188), np.float32(0.20514673), np.float32(0.22931106), np.float32(0.27268764), np.float32(0.28720883), np.float32(0.29241955), np.float32(0.29312688), np.float32(0.31684294), np.float32(0.32757324), np.float32(0.3466615), np.float32(0.36582863), np.float32(0.44943514), np.float32(0.4744867), np.float32(0.5066015), np.float32(0.52083325), np.float32(0.6147445), np.float32(0.68291533), np.float32(0.7396799), np.float32(0.76849777), np.float32(0.78590775), np.float32(0.79943806), np.float32(0.80037063), np.float32(0.84074557), np.float32(0.8731146), np.float32(0.8744231), np.float32(0.87844837), np.float32(0.86934906), np.float32(0.8907061), np.float32(0.90007275), np.float32(0.899616), np.float32(0.9085329), np.float32(0.9326772), np.float32(0.94295037), np.float32(0.9429543), np.float32(0.9469935), np.float32(0.9542964), np.float32(0.96340865), np.float32(0.96675825), np.float32(0.9687978), np.float32(0.97168195), np.float32(0.97502184), np.float32(0.97822946), np.float32(0.97988063), np.float32(0.98107326), np.float32(0.981489), np.float32(0.98301584), np.float32(0.98360175), np.float32(0.98393667), np.float32(0.9842488), np.float32(0.9846015), np.float32(0.98466194), np.float32(0.98447543), np.float32(0.98477244), np.float32(0.9841999), np.float32(0.98384494), np.float32(0.98382634), np.float32(0.9841203), np.float32(0.98439133), np.float32(0.98443615), np.float32(0.98411936), np.float32(0.98410255), np.float32(0.9829798), np.float32(0.98283976), np.float32(0.9815626), np.float32(0.98006743), np.float32(0.97813433), np.float32(0.9731026), np.float32(0.96953547), np.float32(0.96448696), np.float32(0.9615471), np.float32(0.957961), np.float32(0.9554138), np.float32(0.9543025), np.float32(0.9542264), np.float32(0.9513141), np.float32(0.9508415), np.float32(0.9493916), np.float32(0.9456961), np.float32(0.9437492), np.float32(0.94594693), np.float32(0.9404418), np.float32(0.94536465), np.float32(0.9424967), np.float32(0.9400259), np.float32(0.94312865), np.float32(0.94722366), np.float32(0.9515331), np.float32(0.9550318), np.float32(0.9607785), np.float32(0.9616269), np.float32(0.9654673), np.float32(0.96918184), np.float32(0.9682748), np.float32(0.96982545), np.float32(0.97055674), np.float32(0.9721585), np.float32(0.97441703), np.float32(0.9743664), np.float32(0.9730357), np.float32(0.9737824), np.float32(0.97481865), np.float32(0.97419226), np.float32(0.97192323), np.float32(0.97032577), np.float32(0.96832746), np.float32(0.9682094), np.float32(0.9666568), np.float32(0.9626016), np.float32(0.9614036), np.float32(0.9621369), np.float32(0.9556373), np.float32(0.9486743), np.float32(0.9429208), np.float32(0.93500775), np.float32(0.9269349), np.float32(0.917584), np.float32(0.9173499), np.float32(0.9217497), np.float32(0.9228464), np.float32(0.9363869)], 'MGSNREDILMLEAPPEAARPWASASHAEILDALPYIDDDYGNPKVKEEVDRLVEEEMRRSTKKPADFLKDLPPLPTFNFESHPMIAKEYERVRAGRPPVTLDFSSRYQVDIPPVNKRNDENAWKQAVQKAQGSLQHQVFRLENLELMLKYGPDVWRQNIQRLEGLFARMQKLAQQQNDQIEAVNRERKYHQQNTAYELNALSAQWKELCLKNIEIHSACSHIESQIEELKREAAERCKRKRLSGFVANAASNNDNNNKYSKRRRKRSWWQKFFFDDDGNWFGLRDDDMVELEAESEEFSEPELSSEGEKFEAWKRRAEAIVELREAQEDMKNEESRRWEDWIVEGDDGKFENGGSRDWDDDGVGSLLEEENENGLVRTFRDLVAQKEDDDILYEDRVFRYASFNS': [np.float32(0.9488572), np.float32(0.95728815), np.float32(0.9560712), np.float32(0.9642932), np.float32(0.964127), np.float32(0.96239936), np.float32(0.9529145), np.float32(0.9483309), np.float32(0.93834573), np.float32(0.9374919), np.float32(0.92618114), np.float32(0.9232691), np.float32(0.9007138), np.float32(0.85762846), np.float32(0.8595707), np.float32(0.88169414), np.float32(0.88418555), np.float32(0.8741722), np.float32(0.88116693), np.float32(0.8649617), np.float32(0.8613698), np.float32(0.80099046), np.float32(0.7905992), np.float32(0.79568356), np.float32(0.78663087), np.float32(0.7937256), np.float32(0.8340233), np.float32(0.84758335), np.float32(0.8453664), np.float32(0.82760644), np.float32(0.82847965), np.float32(0.8236463), np.float32(0.82268107), np.float32(0.81872475), np.float32(0.8085246), np.float32(0.8045482), np.float32(0.7910977), np.float32(0.77674556), np.float32(0.75214404), np.float32(0.7285456), np.float32(0.71257335), np.float32(0.6708943), np.float32(0.61165583), np.float32(0.57537997), np.float32(0.5354423), np.float32(0.5491775), np.float32(0.5276079), np.float32(0.53761286), np.float32(0.5579615), np.float32(0.5703512), np.float32(0.55511165), np.float32(0.5105855), np.float32(0.5309042), np.float32(0.5161843), np.float32(0.5291094), np.float32(0.49279523), np.float32(0.45558518), np.float32(0.504454), np.float32(0.498475), np.float32(0.41546115), np.float32(0.43496454), np.float32(0.44902232), np.float32(0.41178593), np.float32(0.41963643), np.float32(0.44386935), np.float32(0.46684223), np.float32(0.47205958), np.float32(0.4958292), np.float32(0.5243036), np.float32(0.5084777), np.float32(0.47118258), np.float32(0.4414187), np.float32(0.498402), np.float32(0.44785917), np.float32(0.39796814), np.float32(0.4064715), np.float32(0.4167276), np.float32(0.39905807), np.float32(0.42354044), np.float32(0.41854885), np.float32(0.42838696), np.float32(0.43053582), np.float32(0.44046387), np.float32(0.46866906), np.float32(0.48835808), np.float32(0.49121612), np.float32(0.51450014), np.float32(0.54145145), np.float32(0.5136636), np.float32(0.53744125), np.float32(0.5384521), np.float32(0.5490167), np.float32(0.5480509), np.float32(0.55160284), np.float32(0.6003703), np.float32(0.5973432), np.float32(0.6067149), np.float32(0.5986368), np.float32(0.6216894), np.float32(0.60148954), np.float32(0.6073007), np.float32(0.63507605), np.float32(0.6186719), np.float32(0.65039164), np.float32(0.66846114), np.float32(0.67310655), np.float32(0.6529814), np.float32(0.6311098), np.float32(0.63347036), np.float32(0.5967092), np.float32(0.58720016), np.float32(0.58565414), np.float32(0.596761), np.float32(0.59294605), np.float32(0.5773064), np.float32(0.52323645), np.float32(0.52768385), np.float32(0.55466235), np.float32(0.5055437), np.float32(0.45404407), np.float32(0.4593138), np.float32(0.416191), np.float32(0.37354794), np.float32(0.37612644), np.float32(0.38751942), np.float32(0.3513942), np.float32(0.34446424), np.float32(0.33407092), np.float32(0.3237011), np.float32(0.32085952), np.float32(0.3175888), np.float32(0.30303836), np.float32(0.33533555), np.float32(0.2950243), np.float32(0.25542527), np.float32(0.2674203), np.float32(0.23056455), np.float32(0.28456), np.float32(0.29620782), np.float32(0.31239694), np.float32(0.31009975), np.float32(0.31451195), np.float32(0.31472263), np.float32(0.3090225), np.float32(0.31145784), np.float32(0.3098881), np.float32(0.29139936), np.float32(0.29123545), np.float32(0.31603274), np.float32(0.29605508), np.float32(0.2984639), np.float32(0.30150944), np.float32(0.3129938), np.float32(0.28524604), np.float32(0.25322667), np.float32(0.26690564), np.float32(0.29461455), np.float32(0.27952933), np.float32(0.2642751), np.float32(0.28093433), np.float32(0.27637514), np.float32(0.23687068), np.float32(0.24161598), np.float32(0.2682794), np.float32(0.26204926), np.float32(0.2736156), np.float32(0.30487543), np.float32(0.3242517), np.float32(0.31235054), np.float32(0.33646515), np.float32(0.35905176), np.float32(0.37354603), np.float32(0.36335385), np.float32(0.36761674), np.float32(0.4123684), np.float32(0.43241268), np.float32(0.45333275), np.float32(0.44994253), np.float32(0.45076144), np.float32(0.4665698), np.float32(0.4773119), np.float32(0.49184826), np.float32(0.48940253), np.float32(0.48148894), np.float32(0.4749916), np.float32(0.46828467), np.float32(0.45250577), np.float32(0.45354262), np.float32(0.44124845), np.float32(0.4245265), np.float32(0.41546363), np.float32(0.40576097), np.float32(0.3970423), np.float32(0.36729944), np.float32(0.37086987), np.float32(0.38597232), np.float32(0.3698397), np.float32(0.34257713), np.float32(0.34030992), np.float32(0.33329096), np.float32(0.31919008), np.float32(0.29758465), np.float32(0.32230514), np.float32(0.28354177), np.float32(0.259989), np.float32(0.23954567), np.float32(0.23821376), np.float32(0.22738294), np.float32(0.2352994), np.float32(0.23906508), np.float32(0.23558466), np.float32(0.22743799), np.float32(0.2373032), np.float32(0.2370575), np.float32(0.22868738), np.float32(0.23513685), np.float32(0.2364044), np.float32(0.23788321), np.float32(0.23366281), np.float32(0.23240072), np.float32(0.23474424), np.float32(0.23994114), np.float32(0.24139579), np.float32(0.24175538), np.float32(0.24384417), np.float32(0.24384417), np.float32(0.24384417), np.float32(0.24639192), np.float32(0.2972968), np.float32(0.29883176), np.float32(0.26464826), np.float32(0.30979478), np.float32(0.3203531), np.float32(0.29856205), np.float32(0.35065773), np.float32(0.36064902), np.float32(0.39592266), np.float32(0.40925932), np.float32(0.46943998), np.float32(0.49259308), np.float32(0.5334204), np.float32(0.5868969), np.float32(0.62348694), np.float32(0.6463883), np.float32(0.6813912), np.float32(0.7261994), np.float32(0.73553926), np.float32(0.74464506), np.float32(0.75681937), np.float32(0.78099066), np.float32(0.7902626), np.float32(0.79012537), np.float32(0.8148522), np.float32(0.8221586), np.float32(0.83154196), np.float32(0.8152413), np.float32(0.81970245), np.float32(0.8189135), np.float32(0.7954403), np.float32(0.7901276), np.float32(0.76761585), np.float32(0.7945605), np.float32(0.7822256), np.float32(0.77603877), np.float32(0.7605284), np.float32(0.7550965), np.float32(0.73347557), np.float32(0.6993931), np.float32(0.6939131), np.float32(0.6704372), np.float32(0.6149677), np.float32(0.59659445), np.float32(0.5553357), np.float32(0.5065547), np.float32(0.46302247), np.float32(0.4636457), np.float32(0.45893508), np.float32(0.4390156), np.float32(0.43872756), np.float32(0.45059353), np.float32(0.56224394), np.float32(0.6044199), np.float32(0.60354155), np.float32(0.60404646), np.float32(0.66561216), np.float32(0.7232667), np.float32(0.7187983), np.float32(0.72041), np.float32(0.73582935), np.float32(0.7634382), np.float32(0.78131455), np.float32(0.7921815), np.float32(0.79415035), np.float32(0.79207164), np.float32(0.81507754), np.float32(0.81341827), np.float32(0.79561937), np.float32(0.8059304), np.float32(0.72130036), np.float32(0.75223505), np.float32(0.77369225), np.float32(0.7613202), np.float32(0.76479745), np.float32(0.772331), np.float32(0.7701947), np.float32(0.74304605), np.float32(0.6879643), np.float32(0.6644121), np.float32(0.56951565), np.float32(0.46912405), np.float32(0.43834692), np.float32(0.41381857), np.float32(0.3510352), np.float32(0.3511598), np.float32(0.3411858), np.float32(0.3461246), np.float32(0.3440287), np.float32(0.32456854), np.float32(0.31210735), np.float32(0.3244185), np.float32(0.32457545), np.float32(0.3261314), np.float32(0.34526476), np.float32(0.33848178), np.float32(0.360168), np.float32(0.37652427), np.float32(0.3521734), np.float32(0.35437393), np.float32(0.3481699), np.float32(0.34816623), np.float32(0.351478), np.float32(0.40133855), np.float32(0.44673008), np.float32(0.43611622), np.float32(0.4751885), np.float32(0.5173861), np.float32(0.55165833), np.float32(0.5959044), np.float32(0.67439586), np.float32(0.70576066), np.float32(0.769502), np.float32(0.8180128), np.float32(0.8505849), np.float32(0.8768146), np.float32(0.8983319), np.float32(0.9124638), np.float32(0.9197526), np.float32(0.92662925), np.float32(0.932011), np.float32(0.9419685), np.float32(0.9437681), np.float32(0.9476667), np.float32(0.95117354), np.float32(0.9496644), np.float32(0.95148945), np.float32(0.94883764), np.float32(0.9452383), np.float32(0.9466977), np.float32(0.9517274), np.float32(0.9509568), np.float32(0.9450971), np.float32(0.93590015), np.float32(0.9303991), np.float32(0.90199), np.float32(0.8492244), np.float32(0.8309141), np.float32(0.8150706), np.float32(0.76576704), np.float32(0.7321183), np.float32(0.6968418), np.float32(0.6540942), np.float32(0.6246045), np.float32(0.6081697), np.float32(0.5540563), np.float32(0.5537848), np.float32(0.5528218), np.float32(0.5037095), np.float32(0.524934), np.float32(0.48476467), np.float32(0.3911403), np.float32(0.35343945), np.float32(0.31963384), np.float32(0.32310992), np.float32(0.33598766), np.float32(0.32258162), np.float32(0.3007474), np.float32(0.29151267), np.float32(0.3487246), np.float32(0.41763815), np.float32(0.42011476), np.float32(0.59384656), np.float32(0.48750195), np.float32(0.46345824), np.float32(0.45215806), np.float32(0.46617445), np.float32(0.47040218), np.float32(0.45756367), np.float32(0.5756476), np.float32(0.44756803), np.float32(0.43060327), np.float32(0.36263222), np.float32(0.41196242), np.float32(0.4240608), np.float32(0.41955796), np.float32(0.47546414)], 'MALQEPVDMSAAWLAHAPPPPPTTAVRKPRRSSSYEPLSAHNGSTMNDMHTRGGYLPPSSHSPEPPSSRRSSVSDLKELTSSSSAPASSVKRVRSKVTSNPVPPAPSAFYNYQHQLQQQQQQQQQQQQQQQQQQQQLYHQSQHPVLPTQQLPYAVAPDAVHAPAQLPMTSAVMAHSCSDNNASPSYPGYSRERRDSAPIISYSQQPHSTIYAQQHLPANSVSPVHPTVYDSVVAAASAPAPVTTSPYSAAQPPLSAVPASHLQYMPPLHSPIPPHVPHYGVPPQQQHQPWAPTPQSQPVYQQAPAHFQYPAVTPPGVQQPWDQPGATVPSSQQPGITFPASAGAPPSMIPSNTHVSPTMQISSPPISATSPRPGHATDLSRQSTTSSVASVRRPLPQPSRTSSNPSAPGSPVTSPIGLTNRASVRRDLPRPPSGSSATISTASAYMASNLARTDPGSPGSPIAGTTSRLPASALNRTESVRLAAEALMARGVPQRRPLRSALASTTFSPPLPPTRMAASPSVHTRELPASQSEPVAATTGTRTRIAEQHPTESPSVAVQATHRSSQSTGSVLSHSIDSSPVRPRALPEPAAAPALQHSVTTAPAPPQNAVQPSLASDASHVHAQPSQPSRRHEPARYQETAQLVDSLASMSVGNANPSQAAACSTPAPSVPVFSFEAPDEEPEKPRRRRGSSVSRAGPPPGQKAIQQAVTAPTIVLPGGDGDDGGHAAGPSIQICGADDERACSSSGPMVSVTADDDDVRSQTSNASKGPSISVSFSAEPSAKSQRAGTSHAPSSGAATAMGSATNGRVSASSVGSGAGCHGCRKWIAGKVVHALGTTYHPGCFVCAHCSEGLEHVAFYEHQGLPYCHFDYHELFSKRCFHCRTPIVDERYISVQDEELTGQDGETAERCYHELHFFCANCGDPFLDPKAAGSAAGSDPGLMTADENGKVKHGGMEFIVHKGYPYCEKCHVNLHKPRCNGCKKPVLGDLISALRAKWHPECFTCCSCDKPFEDTMFFVKDGRPYDEACYKVLLRNMI': [np.float32(0.9590838), np.float32(0.9615604), np.float32(0.96693057), np.float32(0.96932495), np.float32(0.9707318), np.float32(0.97087485), np.float32(0.96989286), np.float32(0.97173464), np.float32(0.97160465), np.float32(0.9723396), np.float32(0.97332126), np.float32(0.9752736), np.float32(0.9762867), np.float32(0.9762399), np.float32(0.9777944), np.float32(0.9779122), np.float32(0.9778256), np.float32(0.97788084), np.float32(0.9789275), np.float32(0.9804695), np.float32(0.98046553), np.float32(0.9810884), np.float32(0.9816758), np.float32(0.9822922), np.float32(0.98226994), np.float32(0.98133963), np.float32(0.9817484), np.float32(0.9812967), np.float32(0.9805696), np.float32(0.9805282), np.float32(0.980889), np.float32(0.9805218), np.float32(0.98056304), np.float32(0.98032403), np.float32(0.980229), np.float32(0.9796933), np.float32(0.9794806), np.float32(0.97939), np.float32(0.9789798), np.float32(0.97859997), np.float32(0.97933346), np.float32(0.9797901), np.float32(0.9794744), np.float32(0.97933334), np.float32(0.9798877), np.float32(0.9802843), np.float32(0.9804011), np.float32(0.97914565), np.float32(0.97972155), np.float32(0.98076916), np.float32(0.9803082), np.float32(0.9816034), np.float32(0.9816836), np.float32(0.9807005), np.float32(0.9807216), np.float32(0.9802469), np.float32(0.980079), np.float32(0.98058194), np.float32(0.9807382), np.float32(0.9801528), np.float32(0.9804858), np.float32(0.9805572), np.float32(0.97985923), np.float32(0.9795466), np.float32(0.97857124), np.float32(0.9786194), np.float32(0.9789075), np.float32(0.9787693), np.float32(0.97913915), np.float32(0.97971386), np.float32(0.97987205), np.float32(0.9793841), np.float32(0.9793535), np.float32(0.9785654), np.float32(0.9786335), np.float32(0.97879833), np.float32(0.9780782), np.float32(0.9779821), np.float32(0.9777931), np.float32(0.9781251), np.float32(0.9790981), np.float32(0.97884643), np.float32(0.97838897), np.float32(0.9788673), np.float32(0.9793586), np.float32(0.97888), np.float32(0.97986275), np.float32(0.97940695), np.float32(0.97937953), np.float32(0.97908074), np.float32(0.9793301), np.float32(0.97872716), np.float32(0.9784137), np.float32(0.9782104), np.float32(0.9783136), np.float32(0.97752017), np.float32(0.97636276), np.float32(0.9758533), np.float32(0.97417206), np.float32(0.9731915), np.float32(0.9721867), np.float32(0.97162646), np.float32(0.9706674), np.float32(0.96691674), np.float32(0.9629885), np.float32(0.95723575), np.float32(0.9483559), np.float32(0.9398092), np.float32(0.9322877), np.float32(0.9237953), np.float32(0.9097071), np.float32(0.9017729), np.float32(0.88526386), np.float32(0.87553364), np.float32(0.8717164), np.float32(0.86248124), np.float32(0.8515342), np.float32(0.84006476), np.float32(0.83472425), np.float32(0.8307892), np.float32(0.82698756), np.float32(0.820181), np.float32(0.8251368), np.float32(0.821993), np.float32(0.8282495), np.float32(0.8318219), np.float32(0.8291294), np.float32(0.83885336), np.float32(0.8471638), np.float32(0.8302246), np.float32(0.8350685), np.float32(0.8613709), np.float32(0.86937743), np.float32(0.88599014), np.float32(0.89261305), np.float32(0.90261364), np.float32(0.908828), np.float32(0.92070925), np.float32(0.9272961), np.float32(0.9389115), np.float32(0.9444814), np.float32(0.9553198), np.float32(0.96306235), np.float32(0.9672222), np.float32(0.9714211), np.float32(0.97401583), np.float32(0.9767482), np.float32(0.97747576), np.float32(0.979451), np.float32(0.9805627), np.float32(0.98171896), np.float32(0.9815865), np.float32(0.9821829), np.float32(0.9828079), np.float32(0.9831103), np.float32(0.9832907), np.float32(0.98414075), np.float32(0.98418945), np.float32(0.9835707), np.float32(0.98440784), np.float32(0.98423946), np.float32(0.9845616), np.float32(0.98436916), np.float32(0.9847606), np.float32(0.98508584), np.float32(0.9850618), np.float32(0.98484355), np.float32(0.98484415), np.float32(0.9846998), np.float32(0.9845536), np.float32(0.9842905), np.float32(0.9836046), np.float32(0.98306364), np.float32(0.9828796), np.float32(0.9833377), np.float32(0.9829025), np.float32(0.9818751), np.float32(0.9827267), np.float32(0.9819302), np.float32(0.9816403), np.float32(0.9806049), np.float32(0.9799626), np.float32(0.98002875), np.float32(0.97919333), np.float32(0.97860706), np.float32(0.9784154), np.float32(0.9779447), np.float32(0.97755593), np.float32(0.97713965), np.float32(0.97608376), np.float32(0.9769015), np.float32(0.97631204), np.float32(0.97648174), np.float32(0.9762538), np.float32(0.9756496), np.float32(0.9765172), np.float32(0.97672963), np.float32(0.9766233), np.float32(0.9762096), np.float32(0.97705066), np.float32(0.97696495), np.float32(0.9765495), np.float32(0.9774383), np.float32(0.97721624), np.float32(0.9783004), np.float32(0.97820914), np.float32(0.97884697), np.float32(0.97935104), np.float32(0.97908264), np.float32(0.97891563), np.float32(0.9791934), np.float32(0.97886914), np.float32(0.97913045), np.float32(0.9802577), np.float32(0.9797406), np.float32(0.9803272), np.float32(0.9801979), np.float32(0.9802901), np.float32(0.9804201), np.float32(0.97942346), np.float32(0.9787734), np.float32(0.9786984), np.float32(0.9776139), np.float32(0.9767621), np.float32(0.97763467), np.float32(0.9780432), np.float32(0.97824407), np.float32(0.97886467), np.float32(0.97850615), np.float32(0.9791237), np.float32(0.9800836), np.float32(0.9799805), np.float32(0.9805598), np.float32(0.98056155), np.float32(0.98150843), np.float32(0.9822665), np.float32(0.9817977), np.float32(0.9822218), np.float32(0.9831836), np.float32(0.983469), np.float32(0.9830752), np.float32(0.98252445), np.float32(0.9836705), np.float32(0.98376864), np.float32(0.98366416), np.float32(0.9836838), np.float32(0.9836036), np.float32(0.9834933), np.float32(0.98325586), np.float32(0.9834532), np.float32(0.9839521), np.float32(0.9837711), np.float32(0.98341286), np.float32(0.9834103), np.float32(0.9835533), np.float32(0.98344284), np.float32(0.9837383), np.float32(0.98423314), np.float32(0.9842078), np.float32(0.98365396), np.float32(0.9842598), np.float32(0.9832202), np.float32(0.9821878), np.float32(0.9825851), np.float32(0.9825881), np.float32(0.98224235), np.float32(0.9826068), np.float32(0.98336965), np.float32(0.98333526), np.float32(0.98311424), np.float32(0.9832114), np.float32(0.983435), np.float32(0.98413783), np.float32(0.98417455), np.float32(0.9842205), np.float32(0.9846721), np.float32(0.984835), np.float32(0.98471546), np.float32(0.9860656), np.float32(0.9855692), np.float32(0.9854822), np.float32(0.98533684), np.float32(0.9856206), np.float32(0.98575205), np.float32(0.9851424), np.float32(0.9857657), np.float32(0.98568904), np.float32(0.98576343), np.float32(0.98529875), np.float32(0.9853233), np.float32(0.9852248), np.float32(0.98457515), np.float32(0.9844172), np.float32(0.98378605), np.float32(0.9841792), np.float32(0.98482335), np.float32(0.98426384), np.float32(0.984863), np.float32(0.9849162), np.float32(0.9846748), np.float32(0.9850182), np.float32(0.9855143), np.float32(0.9848135), np.float32(0.9849668), np.float32(0.985121), np.float32(0.9850846), np.float32(0.9850841), np.float32(0.9844513), np.float32(0.98468405), np.float32(0.9848358), np.float32(0.98507106), np.float32(0.9846043), np.float32(0.9841263), np.float32(0.98465574), np.float32(0.98381424), np.float32(0.9840171), np.float32(0.9845367), np.float32(0.98411417), np.float32(0.98398143), np.float32(0.9834735), np.float32(0.9833204), np.float32(0.9830251), np.float32(0.9833673), np.float32(0.9835864), np.float32(0.9832218), np.float32(0.98282546), np.float32(0.982999), np.float32(0.98309416), np.float32(0.9833892), np.float32(0.98302966), np.float32(0.9826591), np.float32(0.98341334), np.float32(0.9837029), np.float32(0.9832318), np.float32(0.98326796), np.float32(0.98306805), np.float32(0.9831045), np.float32(0.98354673), np.float32(0.98288304), np.float32(0.982227), np.float32(0.98199064), np.float32(0.9819801), np.float32(0.98200005), np.float32(0.9820546), np.float32(0.9819858), np.float32(0.9815051), np.float32(0.98117024), np.float32(0.9815398), np.float32(0.9813339), np.float32(0.9812339), np.float32(0.9806284), np.float32(0.9805634), np.float32(0.9803136), np.float32(0.9801399), np.float32(0.9805226), np.float32(0.98008555), np.float32(0.9801696), np.float32(0.9806888), np.float32(0.9805745), np.float32(0.9811125), np.float32(0.9814384), np.float32(0.98134536), np.float32(0.9814307), np.float32(0.9821133), np.float32(0.98210675), np.float32(0.98188007), np.float32(0.9816522), np.float32(0.9809802), np.float32(0.98137957), np.float32(0.9818335), np.float32(0.9814988), np.float32(0.98139864), np.float32(0.98117757), np.float32(0.9811106), np.float32(0.9812781), np.float32(0.98127216), np.float32(0.9815701), np.float32(0.9813467), np.float32(0.98052293), np.float32(0.98065615), np.float32(0.98059595), np.float32(0.98056304), np.float32(0.9800874), np.float32(0.9802233), np.float32(0.9798665), np.float32(0.9797111), np.float32(0.9791437), np.float32(0.97927094), np.float32(0.9792646), np.float32(0.97938615), np.float32(0.979123), np.float32(0.97813845), np.float32(0.97913843), np.float32(0.97851515), np.float32(0.97932774), np.float32(0.97980267), np.float32(0.98032516), np.float32(0.9803475), np.float32(0.98093766), np.float32(0.98091733), np.float32(0.9811602), np.float32(0.9816031), np.float32(0.981601), np.float32(0.98138016), np.float32(0.9819032), np.float32(0.9821268), np.float32(0.9827011), np.float32(0.9825051), np.float32(0.9828394), np.float32(0.9833228), np.float32(0.98322695), np.float32(0.9837378), np.float32(0.9834394), np.float32(0.98331386), np.float32(0.9834667), np.float32(0.98304546), np.float32(0.98290205), np.float32(0.9826801), np.float32(0.9829065), np.float32(0.982578), np.float32(0.982544), np.float32(0.98231494), np.float32(0.9823193), np.float32(0.9820347), np.float32(0.9816711), np.float32(0.98136854), np.float32(0.9816197), np.float32(0.98157746), np.float32(0.9806743), np.float32(0.981198), np.float32(0.98016995), np.float32(0.9799597), np.float32(0.9800007), np.float32(0.97939634), np.float32(0.97978324), np.float32(0.97965235), np.float32(0.9792042), np.float32(0.97882986), np.float32(0.9789786), np.float32(0.97918427), np.float32(0.9797862), np.float32(0.9807475), np.float32(0.9807209), np.float32(0.9813455), np.float32(0.9816195), np.float32(0.9809731), np.float32(0.98188055), np.float32(0.9825801), np.float32(0.9822802), np.float32(0.9818605), np.float32(0.9818778), np.float32(0.98216736), np.float32(0.982077), np.float32(0.9823064), np.float32(0.9824123), np.float32(0.9824234), np.float32(0.9828871), np.float32(0.9828219), np.float32(0.9825632), np.float32(0.9825966), np.float32(0.9826057), np.float32(0.98281074), np.float32(0.9822887), np.float32(0.98210645), np.float32(0.9812806), np.float32(0.9801245), np.float32(0.9797809), np.float32(0.97831136), np.float32(0.97606623), np.float32(0.9735198), np.float32(0.9675628), np.float32(0.95574266), np.float32(0.95139366), np.float32(0.94785416), np.float32(0.9290152), np.float32(0.92184186), np.float32(0.92742467), np.float32(0.9194986), np.float32(0.92173225), np.float32(0.92724216), np.float32(0.9309752), np.float32(0.9294286), np.float32(0.9312401), np.float32(0.9320455), np.float32(0.93325746), np.float32(0.9321869), np.float32(0.93523073), np.float32(0.93830764), np.float32(0.94097334), np.float32(0.9407703), np.float32(0.94901466), np.float32(0.9484138), np.float32(0.9509357), np.float32(0.955625), np.float32(0.9555305), np.float32(0.96372694), np.float32(0.96949625), np.float32(0.97128725), np.float32(0.9757579), np.float32(0.9787557), np.float32(0.9785125), np.float32(0.9792859), np.float32(0.9795116), np.float32(0.9812052), np.float32(0.9817073), np.float32(0.9822013), np.float32(0.9825179), np.float32(0.9821004), np.float32(0.9820884), np.float32(0.9823691), np.float32(0.98282146), np.float32(0.98218966), np.float32(0.9822405), np.float32(0.983173), np.float32(0.98271704), np.float32(0.982787), np.float32(0.9826736), np.float32(0.9826993), np.float32(0.9824118), np.float32(0.9818679), np.float32(0.98155135), np.float32(0.9818048), np.float32(0.9820601), np.float32(0.9822182), np.float32(0.98239774), np.float32(0.9828021), np.float32(0.9827215), np.float32(0.9830042), np.float32(0.9825582), np.float32(0.9823131), np.float32(0.9825745), np.float32(0.9825111), np.float32(0.9826219), np.float32(0.98328257), np.float32(0.9822551), np.float32(0.98216563), np.float32(0.9819067), np.float32(0.98228616), np.float32(0.98199916), np.float32(0.9819941), np.float32(0.98203546), np.float32(0.9816497), np.float32(0.9815734), np.float32(0.98092127), np.float32(0.9813198), np.float32(0.9809777), np.float32(0.98140657), np.float32(0.98097104), np.float32(0.980475), np.float32(0.98050654), np.float32(0.98051894), np.float32(0.9808503), np.float32(0.98010224), np.float32(0.9799085), np.float32(0.97931975), np.float32(0.97904813), np.float32(0.9793681), np.float32(0.9790158), np.float32(0.97908163), np.float32(0.9798712), np.float32(0.97978103), np.float32(0.9788656), np.float32(0.9794779), np.float32(0.9787283), np.float32(0.97845477), np.float32(0.97867924), np.float32(0.97869474), np.float32(0.9779369), np.float32(0.9772782), np.float32(0.9776199), np.float32(0.97724175), np.float32(0.9775349), np.float32(0.9779564), np.float32(0.9783741), np.float32(0.9785622), np.float32(0.9778085), np.float32(0.9784693), np.float32(0.979289), np.float32(0.97984034), np.float32(0.980254), np.float32(0.98047984), np.float32(0.9805813), np.float32(0.9809777), np.float32(0.981492), np.float32(0.98164386), np.float32(0.98230743), np.float32(0.9820707), np.float32(0.9826796), np.float32(0.98238754), np.float32(0.98277587), np.float32(0.98300284), np.float32(0.98364395), np.float32(0.98415345), np.float32(0.98368305), np.float32(0.9833757), np.float32(0.9836541), np.float32(0.9840953), np.float32(0.9841613), np.float32(0.9838664), np.float32(0.9842047), np.float32(0.9836466), np.float32(0.98372424), np.float32(0.98364764), np.float32(0.9835649), np.float32(0.9831161), np.float32(0.9833816), np.float32(0.982917), np.float32(0.9824973), np.float32(0.9817281), np.float32(0.9814933), np.float32(0.98194236), np.float32(0.98138857), np.float32(0.98119223), np.float32(0.9807618), np.float32(0.97999156), np.float32(0.97982395), np.float32(0.98011476), np.float32(0.9795216), np.float32(0.9804468), np.float32(0.9806018), np.float32(0.98047423), np.float32(0.98074806), np.float32(0.9792554), np.float32(0.9788608), np.float32(0.97823286), np.float32(0.9788334), np.float32(0.9769031), np.float32(0.9758347), np.float32(0.9749835), np.float32(0.97286624), np.float32(0.97175694), np.float32(0.97103363), np.float32(0.96823376), np.float32(0.9649204), np.float32(0.96072423), np.float32(0.96060365), np.float32(0.9595351), np.float32(0.95880073), np.float32(0.95625603), np.float32(0.9526685), np.float32(0.9523206), np.float32(0.9523676), np.float32(0.95574933), np.float32(0.9576251), np.float32(0.96206295), np.float32(0.9661263), np.float32(0.9665444), np.float32(0.96458876), np.float32(0.9649607), np.float32(0.96442145), np.float32(0.96644187), np.float32(0.96943337), np.float32(0.97223413), np.float32(0.9742621), np.float32(0.9763081), np.float32(0.9775857), np.float32(0.9788658), np.float32(0.97949123), np.float32(0.9804372), np.float32(0.9800038), np.float32(0.9812243), np.float32(0.98159295), np.float32(0.98090464), np.float32(0.98057026), np.float32(0.97969216), np.float32(0.9795253), np.float32(0.9786901), np.float32(0.97875655), np.float32(0.9784265), np.float32(0.97867626), np.float32(0.97846496), np.float32(0.97849077), np.float32(0.97844154), np.float32(0.97786736), np.float32(0.9778772), np.float32(0.97756344), np.float32(0.97797537), np.float32(0.97880256), np.float32(0.9789509), np.float32(0.9794159), np.float32(0.9794799), np.float32(0.98027277), np.float32(0.9805325), np.float32(0.9819198), np.float32(0.98190975), np.float32(0.9818357), np.float32(0.9825487), np.float32(0.9825721), np.float32(0.9824808), np.float32(0.98274946), np.float32(0.9826248), np.float32(0.98261595), np.float32(0.98206365), np.float32(0.9822566), np.float32(0.98195374), np.float32(0.9816574), np.float32(0.9817758), np.float32(0.9822239), np.float32(0.9816048), np.float32(0.98132527), np.float32(0.98142654), np.float32(0.9809229), np.float32(0.98056406), np.float32(0.98115945), np.float32(0.981217), np.float32(0.9802013), np.float32(0.9801792), np.float32(0.97936994), np.float32(0.9792697), np.float32(0.9791276), np.float32(0.9792378), np.float32(0.97947854), np.float32(0.97986186), np.float32(0.97910416), np.float32(0.9791565), np.float32(0.97920656), np.float32(0.98000896), np.float32(0.97992253), np.float32(0.97982603), np.float32(0.98035353), np.float32(0.9798971), np.float32(0.9796378), np.float32(0.9775703), np.float32(0.97732383), np.float32(0.9756235), np.float32(0.97733456), np.float32(0.97710186), np.float32(0.9777575), np.float32(0.9791296), np.float32(0.9801404), np.float32(0.97954607), np.float32(0.97879183), np.float32(0.97488415), np.float32(0.97582334), np.float32(0.9745986), np.float32(0.9735667), np.float32(0.972815), np.float32(0.9711741), np.float32(0.9674059), np.float32(0.96556824), np.float32(0.96284735), np.float32(0.96296835), np.float32(0.9646537), np.float32(0.96791494), np.float32(0.9676193), np.float32(0.9678084), np.float32(0.96686995), np.float32(0.96788245), np.float32(0.9704333), np.float32(0.970618), np.float32(0.9737501), np.float32(0.97470313), np.float32(0.9739294), np.float32(0.97445333), np.float32(0.9753822), np.float32(0.97590894), np.float32(0.9774409), np.float32(0.97727656), np.float32(0.9774146), np.float32(0.9777714), np.float32(0.97706795), np.float32(0.9768188), np.float32(0.9769895), np.float32(0.9772933), np.float32(0.97771806), np.float32(0.97750765), np.float32(0.97718406), np.float32(0.97708696), np.float32(0.97657794), np.float32(0.9768702), np.float32(0.9775624), np.float32(0.97798866), np.float32(0.9780561), np.float32(0.97895515), np.float32(0.97966), np.float32(0.9795156), np.float32(0.9806302), np.float32(0.9806348), np.float32(0.98002166), np.float32(0.98035485), np.float32(0.9800786), np.float32(0.9808005), np.float32(0.9806784), np.float32(0.9811271), np.float32(0.9813654), np.float32(0.9820436), np.float32(0.98166305), np.float32(0.98235714), np.float32(0.9826652), np.float32(0.9833174), np.float32(0.9831769), np.float32(0.9829305), np.float32(0.9831147), np.float32(0.98358893), np.float32(0.98439896), np.float32(0.9846746), np.float32(0.9854028), np.float32(0.9852079), np.float32(0.98476887), np.float32(0.9842858), np.float32(0.9832745), np.float32(0.9829405), np.float32(0.98282856), np.float32(0.9815072), np.float32(0.9797808), np.float32(0.9772883), np.float32(0.9740068), np.float32(0.9688034), np.float32(0.95631915), np.float32(0.9438406), np.float32(0.9292062), np.float32(0.8961592), np.float32(0.88187265), np.float32(0.85879743), np.float32(0.82927716), np.float32(0.7853396), np.float32(0.74909925), np.float32(0.708478), np.float32(0.6918223), np.float32(0.6397745), np.float32(0.57109225), np.float32(0.50590616), np.float32(0.40295893), np.float32(0.37919822), np.float32(0.33479482), np.float32(0.3267416), np.float32(0.3233011), np.float32(0.28042418), np.float32(0.22319488), np.float32(0.19231269), np.float32(0.18334852), np.float32(0.15893337), np.float32(0.14035615), np.float32(0.12218475), np.float32(0.10654743), np.float32(0.10155342), np.float32(0.09733328), np.float32(0.08955519), np.float32(0.093706004), np.float32(0.10264598), np.float32(0.09507693), np.float32(0.09483354), np.float32(0.09353066), np.float32(0.08373352), np.float32(0.078919575), np.float32(0.07122426), np.float32(0.06670916), np.float32(0.06419338), np.float32(0.0665583), np.float32(0.0704696), np.float32(0.0789093), np.float32(0.08560424), np.float32(0.08276133), np.float32(0.08263614), np.float32(0.076403365), np.float32(0.073940106), np.float32(0.0700878), np.float32(0.07752272), np.float32(0.09676248), np.float32(0.09412456), np.float32(0.091994576), np.float32(0.099969), np.float32(0.10105091), np.float32(0.08126153), np.float32(0.082259305), np.float32(0.08247411), np.float32(0.08895354), np.float32(0.082421385), np.float32(0.08746075), np.float32(0.08995161), np.float32(0.08670812), np.float32(0.09602977), np.float32(0.096269816), np.float32(0.097342335), np.float32(0.09570683), np.float32(0.09068723), np.float32(0.09877288), np.float32(0.104354255), np.float32(0.1078794), np.float32(0.11785956), np.float32(0.12642637), np.float32(0.12937748), np.float32(0.12081346), np.float32(0.13492261), np.float32(0.13814782), np.float32(0.13796449), np.float32(0.14466064), np.float32(0.15061723), np.float32(0.16334526), np.float32(0.16891485), np.float32(0.17074843), np.float32(0.19348489), np.float32(0.19550204), np.float32(0.19701865), np.float32(0.2095594), np.float32(0.18878177), np.float32(0.18660595), np.float32(0.18199687), np.float32(0.16068198), np.float32(0.16078715), np.float32(0.16908842), np.float32(0.16020021), np.float32(0.16006379), np.float32(0.1543172), np.float32(0.15393537), np.float32(0.15091479), np.float32(0.14395788), np.float32(0.14482132), np.float32(0.1453576), np.float32(0.14251906), np.float32(0.13106973), np.float32(0.12752528), np.float32(0.112964556), np.float32(0.10930746), np.float32(0.10682605), np.float32(0.100269854), np.float32(0.10087348), np.float32(0.097990066), np.float32(0.108481444), np.float32(0.13198349), np.float32(0.14125046), np.float32(0.16122071), np.float32(0.18978505), np.float32(0.21492329), np.float32(0.24457966), np.float32(0.28741875), np.float32(0.30471835), np.float32(0.38163787), np.float32(0.4890369), np.float32(0.56019944), np.float32(0.63142693), np.float32(0.68210906), np.float32(0.69003206), np.float32(0.7298167), np.float32(0.73644865), np.float32(0.77260816), np.float32(0.82176185), np.float32(0.85787386), np.float32(0.83879715), np.float32(0.78404534), np.float32(0.75261873), np.float32(0.7498286), np.float32(0.7138315), np.float32(0.68049526), np.float32(0.6552106), np.float32(0.6271111), np.float32(0.5790993), np.float32(0.53135884), np.float32(0.51586825), np.float32(0.4757893), np.float32(0.41966364), np.float32(0.35578683), np.float32(0.31253093), np.float32(0.28898817), np.float32(0.21449243), np.float32(0.20624709), np.float32(0.20109974), np.float32(0.18911763), np.float32(0.15766561), np.float32(0.14025941), np.float32(0.13752703), np.float32(0.11627458), np.float32(0.119876176), np.float32(0.11203774), np.float32(0.12011637), np.float32(0.12701742), np.float32(0.13087419), np.float32(0.15038013), np.float32(0.16328615), np.float32(0.18721713), np.float32(0.18827617), np.float32(0.20308644), np.float32(0.20486718), np.float32(0.18273354), np.float32(0.17101549), np.float32(0.1709135), np.float32(0.17266405), np.float32(0.1503308), np.float32(0.16877413), np.float32(0.17377786), np.float32(0.16307077), np.float32(0.16066135), np.float32(0.16953608), np.float32(0.17264497), np.float32(0.18633799), np.float32(0.18351516), np.float32(0.2085638), np.float32(0.20913273), np.float32(0.24780633), np.float32(0.21399313), np.float32(0.23975839), np.float32(0.23472598), np.float32(0.28344503), np.float32(0.26784527), np.float32(0.25420412), np.float32(0.28001678), np.float32(0.25339082), np.float32(0.27691743), np.float32(0.30058336), np.float32(0.29121172), np.float32(0.17615767), np.float32(0.19578855), np.float32(0.20334849), np.float32(0.2020955), np.float32(0.21082951), np.float32(0.21798825), np.float32(0.2119834), np.float32(0.21021922), np.float32(0.20982327), np.float32(0.21136874), np.float32(0.21157515), np.float32(0.21819827), np.float32(0.21494283), np.float32(0.2139026), np.float32(0.21401502), np.float32(0.21345282), np.float32(0.2173655), np.float32(0.19564083), np.float32(0.18007949), np.float32(0.17148854), np.float32(0.16042435), np.float32(0.1415146), np.float32(0.1370254), np.float32(0.12626451), np.float32(0.1180475), np.float32(0.10798673), np.float32(0.110833816), np.float32(0.14418755), np.float32(0.11426873), np.float32(0.11364236), np.float32(0.13184036), np.float32(0.13900602), np.float32(0.1339214), np.float32(0.12504697), np.float32(0.121911295), np.float32(0.108170286), np.float32(0.11270389)], 'MTAIEGVLATGGRVVLAGDPKQLGPIVRSSLAKTYGLEKSYIERLITDIDIYQPEGTEYDNWIITKLLENYRSHPDIINIPNECFYESELQVMADLYMRESLCKWEHLPKTDFPLIFHGICGRDVKEENSPSYFNGEEAAMVYDYVKKLLETRKQRVLPSEIGIIAPYRKQVEKLRKLFQSKKINDCNEIKIGSVEEFQGQERKVIIITTVRSDSNHLPEDKKFQLGFLQNPKRFNVA': [np.float32(0.15403445), np.float32(0.14144482), np.float32(0.16256203), np.float32(0.1433654), np.float32(0.12058968), np.float32(0.12578784), np.float32(0.10857), np.float32(0.10313863), np.float32(0.12067041), np.float32(0.11990284), np.float32(0.1061993), np.float32(0.103556976), np.float32(0.10902835), np.float32(0.10622797), np.float32(0.096189566), np.float32(0.08486982), np.float32(0.09863152), np.float32(0.08378774), np.float32(0.08050095), np.float32(0.082928285), np.float32(0.08901125), np.float32(0.09776491), np.float32(0.099607624), np.float32(0.091242656), np.float32(0.10189943), np.float32(0.091763124), np.float32(0.091637), np.float32(0.114157125), np.float32(0.12889995), np.float32(0.119398415), np.float32(0.10712641), np.float32(0.10858998), np.float32(0.10693859), np.float32(0.08913309), np.float32(0.071365565), np.float32(0.075817), np.float32(0.075833194), np.float32(0.06910581), np.float32(0.07344648), np.float32(0.08131965), np.float32(0.07975018), np.float32(0.082411095), np.float32(0.09265517), np.float32(0.105098054), np.float32(0.11258414), np.float32(0.10396751), np.float32(0.108345985), np.float32(0.10786764), np.float32(0.097815864), np.float32(0.10527551), np.float32(0.10515675), np.float32(0.09553068), np.float32(0.07645326), np.float32(0.08261413), np.float32(0.101057604), np.float32(0.09063039), np.float32(0.07668127), np.float32(0.08967244), np.float32(0.09769222), np.float32(0.084104575), np.float32(0.08286284), np.float32(0.098852865), np.float32(0.09724588), np.float32(0.10651033), np.float32(0.105055705), np.float32(0.09112857), np.float32(0.074951045), np.float32(0.06539074), np.float32(0.060076606), np.float32(0.0568053), np.float32(0.055086926), np.float32(0.05885347), np.float32(0.060550794), np.float32(0.05855649), np.float32(0.06085954), np.float32(0.06811015), np.float32(0.07597913), np.float32(0.07612619), np.float32(0.07286335), np.float32(0.07553846), np.float32(0.080796234), np.float32(0.06910822), np.float32(0.064370304), np.float32(0.06819913), np.float32(0.059383903), np.float32(0.051092528), np.float32(0.048020177), np.float32(0.04465272), np.float32(0.04246688), np.float32(0.043752775), np.float32(0.040511582), np.float32(0.03736353), np.float32(0.041007306), np.float32(0.037825823), np.float32(0.03924773), np.float32(0.039397743), np.float32(0.036613524), np.float32(0.04078917), np.float32(0.047291838), np.float32(0.047064796), np.float32(0.046872154), np.float32(0.044657473), np.float32(0.04537797), np.float32(0.04418452), np.float32(0.04261689), np.float32(0.042412687), np.float32(0.043210156), np.float32(0.039849885), np.float32(0.04149415), np.float32(0.04426977), np.float32(0.0442576), np.float32(0.046591368), np.float32(0.049479593), np.float32(0.049670346), np.float32(0.064340316), np.float32(0.0757871), np.float32(0.084183805), np.float32(0.102782674), np.float32(0.104624435), np.float32(0.10965429), np.float32(0.12513334), np.float32(0.1394378), np.float32(0.11156929), np.float32(0.10813935), np.float32(0.10854668), np.float32(0.12968701), np.float32(0.12227439), np.float32(0.11467562), np.float32(0.13018766), np.float32(0.1327444), np.float32(0.1266397), np.float32(0.12697491), np.float32(0.13215156), np.float32(0.13223727), np.float32(0.12176696), np.float32(0.11436421), np.float32(0.11412415), np.float32(0.0981081), np.float32(0.077830225), np.float32(0.07557926), np.float32(0.07189085), np.float32(0.066114046), np.float32(0.07033511), np.float32(0.07065809), np.float32(0.07250575), np.float32(0.06828569), np.float32(0.06654503), np.float32(0.06895947), np.float32(0.07015035), np.float32(0.06669656), np.float32(0.06636407), np.float32(0.06988771), np.float32(0.068483725), np.float32(0.06798632), np.float32(0.07519769), np.float32(0.0823984), np.float32(0.09014527), np.float32(0.11222581), np.float32(0.15185657), np.float32(0.14555846), np.float32(0.12673208), np.float32(0.14872865), np.float32(0.17147574), np.float32(0.14000131), np.float32(0.13597988), np.float32(0.14690155), np.float32(0.1348609), np.float32(0.108543396), np.float32(0.10359105), np.float32(0.10455632), np.float32(0.12269695), np.float32(0.13832113), np.float32(0.13849655), np.float32(0.15662675), np.float32(0.16633222), np.float32(0.19136989), np.float32(0.19862904), np.float32(0.21654294), np.float32(0.21359287), np.float32(0.21335907), np.float32(0.21138242), np.float32(0.21233185), np.float32(0.1983488), np.float32(0.20074199), np.float32(0.22652161), np.float32(0.2247814), np.float32(0.21537362), np.float32(0.25404233), np.float32(0.25559762), np.float32(0.22929472), np.float32(0.24359876), np.float32(0.2566743), np.float32(0.24452557), np.float32(0.23125555), np.float32(0.18288341), np.float32(0.15184158), np.float32(0.1360154), np.float32(0.118128195), np.float32(0.10561622), np.float32(0.09687093), np.float32(0.094258375), np.float32(0.09217583), np.float32(0.1038949), np.float32(0.09621028), np.float32(0.10645886), np.float32(0.1090419), np.float32(0.116055004), np.float32(0.12632066), np.float32(0.13318373), np.float32(0.13113947), np.float32(0.13257864), np.float32(0.13879186), np.float32(0.123871475), np.float32(0.10878133), np.float32(0.10774051), np.float32(0.11116231), np.float32(0.10941099), np.float32(0.12537391), np.float32(0.16903833), np.float32(0.19508158), np.float32(0.21368517), np.float32(0.24081443), np.float32(0.3134053), np.float32(0.35356298), np.float32(0.3747861), np.float32(0.42148218), np.float32(0.47004503), np.float32(0.4815524), np.float32(0.3472071), np.float32(0.41572812), np.float32(0.505576), np.float32(0.47986057), np.float32(0.3528421), np.float32(0.44836742), np.float32(0.32968375), np.float32(0.2085486), np.float32(0.31916064), np.float32(0.002772501)], 'MAALVEPLGLERDVSRAVELLERLQRSGELPPQKLQALQRVLQSRFCSAIREVYEQLYDTLDITGSAEVRAHATAKSVEGEQHEKAVELLKAAQGSVKLVVRYTPRVLEEMEARFEKMRSARRRQQHQSYSSLESRG': [np.float32(0.67030627), np.float32(0.6589066), np.float32(0.63652), np.float32(0.5973978), np.float32(0.61875623), np.float32(0.5297655), np.float32(0.47902647), np.float32(0.39113644), np.float32(0.30281445), np.float32(0.2567975), np.float32(0.23341793), np.float32(0.21058965), np.float32(0.2032185), np.float32(0.19899915), np.float32(0.21046086), np.float32(0.20998402), np.float32(0.22386491), np.float32(0.23659977), np.float32(0.22981732), np.float32(0.21112488), np.float32(0.22586179), np.float32(0.23742957), np.float32(0.22674291), np.float32(0.19576587), np.float32(0.19185834), np.float32(0.18547186), np.float32(0.17506702), np.float32(0.16441824), np.float32(0.18253066), np.float32(0.1953604), np.float32(0.18122323), np.float32(0.17529391), np.float32(0.19812597), np.float32(0.21869545), np.float32(0.2025487), np.float32(0.19367285), np.float32(0.21962619), np.float32(0.19855997), np.float32(0.1649179), np.float32(0.15777747), np.float32(0.16037427), np.float32(0.12538756), np.float32(0.11304558), np.float32(0.12272699), np.float32(0.11653087), np.float32(0.09716701), np.float32(0.0953154), np.float32(0.1172513), np.float32(0.1203195), np.float32(0.12720387), np.float32(0.15636514), np.float32(0.16801529), np.float32(0.17283475), np.float32(0.17158212), np.float32(0.18535346), np.float32(0.18619598), np.float32(0.19327872), np.float32(0.20168191), np.float32(0.21865089), np.float32(0.22962527), np.float32(0.23703699), np.float32(0.2583184), np.float32(0.3009873), np.float32(0.30573145), np.float32(0.3108249), np.float32(0.34895968), np.float32(0.37472868), np.float32(0.39375353), np.float32(0.38198146), np.float32(0.41517413), np.float32(0.42863658), np.float32(0.37922078), np.float32(0.40304363), np.float32(0.4506001), np.float32(0.39750725), np.float32(0.3697039), np.float32(0.37277818), np.float32(0.3711953), np.float32(0.35545123), np.float32(0.35630262), np.float32(0.36185968), np.float32(0.3455339), np.float32(0.35002443), np.float32(0.33591247), np.float32(0.32980898), np.float32(0.30696967), np.float32(0.31716454), np.float32(0.31237912), np.float32(0.27373892), np.float32(0.25600573), np.float32(0.26891863), np.float32(0.26583925), np.float32(0.21170531), np.float32(0.20012379), np.float32(0.21460862), np.float32(0.20774192), np.float32(0.17738555), np.float32(0.18621701), np.float32(0.20085494), np.float32(0.19081722), np.float32(0.17239924), np.float32(0.17785269), np.float32(0.19797496), np.float32(0.16649732), np.float32(0.17843723), np.float32(0.20828247), np.float32(0.17726994), np.float32(0.17669839), np.float32(0.20149381), np.float32(0.21290734), np.float32(0.21544093), np.float32(0.2813622), np.float32(0.30357835), np.float32(0.35104555), np.float32(0.36091855), np.float32(0.4267612), np.float32(0.45187044), np.float32(0.46351072), np.float32(0.48826566), np.float32(0.5444617), np.float32(0.58676094), np.float32(0.6098797), np.float32(0.64772713), np.float32(0.70082927), np.float32(0.7297647), np.float32(0.7416122), np.float32(0.7601862), np.float32(0.7770903), np.float32(0.7870886), np.float32(0.7893924), np.float32(0.8076905), np.float32(0.8169269), np.float32(0.8187205), np.float32(0.84092546), np.float32(0.8471682), np.float32(0.8635273), np.float32(0.86800635)], 'MFTSVKAFEGQQYSTLKRQYLQSGLLFEDPRFPATDDSLFHQGNRIGRVVWKRPQELCEDPHLFVDGISAHDLHQGQLGNCWFVAACSSLASRESLWQKVIPDWKEQEWDTEKPDSYAGIFHFRFWRFGEWVDVVIDDRLPTVDNQLVYCHSNDSNEFWSALVEKAYAKVYGCYEALDGGNTADALVDFTGGVSEPVDLLEGQMATDEASRNQLFERVLKVHNRDGLISCSIRATTVEDMEARLDCGLVKGHAYAVTDVRKVRLGHGLLAFFKSEKLHMIRMRNPWGEKEWSGPWSDSSEEWNKVSKSEREKLGVTVQDDGEFWMNFDDFCQYFTDLILCRLINTSYLSIHKTWEEEVMRGSWIHRQDPLRNRSGGCINHKTTFLQNPQQYVFDVKKVEDEVLICLQQKEKRATPKEGKGENLAIGFDIHRVELNRKYRMHTAQQKVAGSIYINSRCVFLRKELKEGRYVIIPTTFDPGQQGEFLLRVFTDVPSDCKELTLDDPPQTCWTGMCGYPQLVTQVHVVSAEGLQGQDTNGAVDSYVIITCEGERVRSPVQKDTRCPNFDIKGLFYRKKPKEAIHIEIYNKNMIMDTFLGQVVLFSEPNERQEQHTLHLRDKGSRQDNDIPGMLTVRLFTSTTLTNI': [np.float32(0.67672276), np.float32(0.51701605), np.float32(0.51349753), np.float32(0.4936802), np.float32(0.5243577), np.float32(0.47547308), np.float32(0.4714286), np.float32(0.4189237), np.float32(0.41060048), np.float32(0.3761), np.float32(0.36006305), np.float32(0.36474472), np.float32(0.28035682), np.float32(0.2148192), np.float32(0.20856488), np.float32(0.19395612), np.float32(0.20093632), np.float32(0.20178956), np.float32(0.21495226), np.float32(0.22543894), np.float32(0.2182614), np.float32(0.22283141), np.float32(0.20711987), np.float32(0.21145871), np.float32(0.2103619), np.float32(0.21276666), np.float32(0.24303433), np.float32(0.21035439), np.float32(0.20479262), np.float32(0.20707917), np.float32(0.21415375), np.float32(0.20520894), np.float32(0.21520624), np.float32(0.21198466), np.float32(0.19481412), np.float32(0.16168268), np.float32(0.14033355), np.float32(0.13876052), np.float32(0.1400854), np.float32(0.14208367), np.float32(0.12985313), np.float32(0.12555799), np.float32(0.12467348), np.float32(0.116100006), np.float32(0.13234401), np.float32(0.1217563), np.float32(0.11121107), np.float32(0.12661992), np.float32(0.13640672), np.float32(0.12317577), np.float32(0.13155045), np.float32(0.12341282), np.float32(0.1165267), np.float32(0.10650684), np.float32(0.10801119), np.float32(0.1008088), np.float32(0.090015434), np.float32(0.087638535), np.float32(0.08051395), np.float32(0.084436744), np.float32(0.088783), np.float32(0.098484434), np.float32(0.115543716), np.float32(0.13309298), np.float32(0.12672158), np.float32(0.1391142), np.float32(0.12013314), np.float32(0.10090196), np.float32(0.09389967), np.float32(0.081488624), np.float32(0.07358936), np.float32(0.050835557), np.float32(0.04146231), np.float32(0.03938144), np.float32(0.029841622), np.float32(0.027631987), np.float32(0.028028533), np.float32(0.02904431), np.float32(0.028639952), np.float32(0.027885072), np.float32(0.027755942), np.float32(0.02761459), np.float32(0.033724073), np.float32(0.031452667), np.float32(0.030468369), np.float32(0.030948225), np.float32(0.035292227), np.float32(0.036512833), np.float32(0.035595264), np.float32(0.031920914), np.float32(0.035930015), np.float32(0.041733578), np.float32(0.03986371), np.float32(0.047522154), np.float32(0.0580988), np.float32(0.0709569), np.float32(0.07977442), np.float32(0.089291744), np.float32(0.108758405), np.float32(0.12597635), np.float32(0.13744019), np.float32(0.14614263), np.float32(0.1539909), np.float32(0.16909795), np.float32(0.17423636), np.float32(0.16329026), np.float32(0.14553426), np.float32(0.13531648), np.float32(0.13003416), np.float32(0.12978257), np.float32(0.124100275), np.float32(0.11336636), np.float32(0.115868166), np.float32(0.120958455), np.float32(0.11480515), np.float32(0.10239956), np.float32(0.10240999), np.float32(0.09477842), np.float32(0.089501865), np.float32(0.07554968), np.float32(0.05286047), np.float32(0.048338473), np.float32(0.037437074), np.float32(0.032942127), np.float32(0.026933616), np.float32(0.024259264), np.float32(0.023929115), np.float32(0.025627675), np.float32(0.024279526), np.float32(0.02614265), np.float32(0.027878901), np.float32(0.030331507), np.float32(0.03564296), np.float32(0.038464297), np.float32(0.039967235), np.float32(0.039112095), np.float32(0.040678825), np.float32(0.0398406), np.float32(0.04179493), np.float32(0.04165534), np.float32(0.042943858), np.float32(0.04625444), np.float32(0.048037816), np.float32(0.052215293), np.float32(0.056463227), np.float32(0.06009219), np.float32(0.059250057), np.float32(0.059250213), np.float32(0.062440973), np.float32(0.06390167), np.float32(0.052520107), np.float32(0.042341255), np.float32(0.04566), np.float32(0.045611262), np.float32(0.038740873), np.float32(0.037614323), np.float32(0.036016203), np.float32(0.035966042), np.float32(0.03246504), np.float32(0.03268547), np.float32(0.03420631), np.float32(0.033655804), np.float32(0.03438911), np.float32(0.037564892), np.float32(0.040578194), np.float32(0.037037235), np.float32(0.038678516), np.float32(0.042164136), np.float32(0.04601391), np.float32(0.050091155), np.float32(0.053681847), np.float32(0.062151384), np.float32(0.06677147), np.float32(0.06624714), np.float32(0.075264156), np.float32(0.08223253), np.float32(0.084120244), np.float32(0.073010325), np.float32(0.08192544), np.float32(0.10491944), np.float32(0.11023767), np.float32(0.10430697), np.float32(0.1142172), np.float32(0.10709479), np.float32(0.11973067), np.float32(0.120234236), np.float32(0.12501629), np.float32(0.105700836), np.float32(0.11416487), np.float32(0.14073637), np.float32(0.13494438), np.float32(0.13721716), np.float32(0.12944523), np.float32(0.10683609), np.float32(0.11926798), np.float32(0.13303545), np.float32(0.13716426), np.float32(0.14481239), np.float32(0.13880515), np.float32(0.13085043), np.float32(0.13462235), np.float32(0.14145303), np.float32(0.13224904), np.float32(0.119161025), np.float32(0.12131345), np.float32(0.1136217), np.float32(0.09927648), np.float32(0.08314791), np.float32(0.08635525), np.float32(0.07732692), np.float32(0.07286196), np.float32(0.07785816), np.float32(0.08581738), np.float32(0.085877374), np.float32(0.08179256), np.float32(0.07280751), np.float32(0.06984043), np.float32(0.07115912), np.float32(0.06272839), np.float32(0.05668319), np.float32(0.048280716), np.float32(0.048073895), np.float32(0.046139177), np.float32(0.049265984), np.float32(0.045890152), np.float32(0.040430978), np.float32(0.04765816), np.float32(0.056485534), np.float32(0.050345827), np.float32(0.05308351), np.float32(0.060419913), np.float32(0.06601847), np.float32(0.057070486), np.float32(0.063293904), np.float32(0.06413741), np.float32(0.061855067), np.float32(0.051369786), np.float32(0.045794338), np.float32(0.047263805), np.float32(0.05055073), np.float32(0.053039774), np.float32(0.057407323), np.float32(0.0594728), np.float32(0.060621392), np.float32(0.059080523), np.float32(0.058835793), np.float32(0.056558274), np.float32(0.052379936), np.float32(0.05466307), np.float32(0.060361154), np.float32(0.052809265), np.float32(0.051693372), np.float32(0.055055253), np.float32(0.05177773), np.float32(0.053385086), np.float32(0.04962977), np.float32(0.048565734), np.float32(0.041108865), np.float32(0.039147854), np.float32(0.03607882), np.float32(0.03215479), np.float32(0.03555093), np.float32(0.034132965), np.float32(0.035547797), np.float32(0.037781663), np.float32(0.035048895), np.float32(0.039543424), np.float32(0.03866022), np.float32(0.039172415), np.float32(0.04141958), np.float32(0.038129784), np.float32(0.04506231), np.float32(0.044577688), np.float32(0.046026334), np.float32(0.046900634), np.float32(0.047733434), np.float32(0.052287728), np.float32(0.059835736), np.float32(0.064450145), np.float32(0.06765841), np.float32(0.072893985), np.float32(0.081377946), np.float32(0.0899937), np.float32(0.10541274), np.float32(0.112938926), np.float32(0.12412065), np.float32(0.14791746), np.float32(0.16497321), np.float32(0.17827967), np.float32(0.21011156), np.float32(0.21447942), np.float32(0.239888), np.float32(0.26002294), np.float32(0.25737673), np.float32(0.28977978), np.float32(0.32971022), np.float32(0.42258722), np.float32(0.391169), np.float32(0.35751954), np.float32(0.39437237), np.float32(0.40711734), np.float32(0.36346814), np.float32(0.3196965), np.float32(0.3146051), np.float32(0.34420478), np.float32(0.38597828), np.float32(0.3487815), np.float32(0.37356633), np.float32(0.37287587), np.float32(0.32467082), np.float32(0.32318178), np.float32(0.3268831), np.float32(0.2911695), np.float32(0.26063693), np.float32(0.25882614), np.float32(0.23883268), np.float32(0.21497415), np.float32(0.22888973), np.float32(0.19608724), np.float32(0.15137032), np.float32(0.13996378), np.float32(0.11958138), np.float32(0.10657054), np.float32(0.08990221), np.float32(0.072814256), np.float32(0.06287948), np.float32(0.05544269), np.float32(0.049689677), np.float32(0.044786602), np.float32(0.042464957), np.float32(0.037015777), np.float32(0.030161219), np.float32(0.030743975), np.float32(0.02798491), np.float32(0.028047815), np.float32(0.027294055), np.float32(0.02692089), np.float32(0.027144566), np.float32(0.026877506), np.float32(0.028000265), np.float32(0.028365068), np.float32(0.026221171), np.float32(0.027214091), np.float32(0.029739771), np.float32(0.032475434), np.float32(0.0359008), np.float32(0.038531438), np.float32(0.04038246), np.float32(0.043986015), np.float32(0.05048372), np.float32(0.05627631), np.float32(0.058577985), np.float32(0.064770386), np.float32(0.06666539), np.float32(0.076082505), np.float32(0.07526847), np.float32(0.07693544), np.float32(0.081372656), np.float32(0.082090296), np.float32(0.084143445), np.float32(0.093917355), np.float32(0.107508965), np.float32(0.12581007), np.float32(0.1427065), np.float32(0.14915888), np.float32(0.1476759), np.float32(0.15270598), np.float32(0.1579865), np.float32(0.15631834), np.float32(0.1613321), np.float32(0.16529894), np.float32(0.18666725), np.float32(0.17829077), np.float32(0.1843044), np.float32(0.20357335), np.float32(0.2218907), np.float32(0.23402949), np.float32(0.22609322), np.float32(0.24204534), np.float32(0.22471078), np.float32(0.21472156), np.float32(0.19494976), np.float32(0.19162266), np.float32(0.16831845), np.float32(0.1705888), np.float32(0.16743724), np.float32(0.16376837), np.float32(0.15790932), np.float32(0.16106589), np.float32(0.15891787), np.float32(0.14715295), np.float32(0.13733405), np.float32(0.11966524), np.float32(0.0988613), np.float32(0.0845517), np.float32(0.08429661), np.float32(0.08655421), np.float32(0.08423471), np.float32(0.07972172), np.float32(0.080652766), np.float32(0.08572933), np.float32(0.083205014), np.float32(0.084741324), np.float32(0.10225002), np.float32(0.13216238), np.float32(0.17224996), np.float32(0.19828936), np.float32(0.29314792), np.float32(0.29586977), np.float32(0.3016153), np.float32(0.3416534), np.float32(0.33102196), np.float32(0.32642415), np.float32(0.298309), np.float32(0.30175674), np.float32(0.29558325), np.float32(0.29267168), np.float32(0.2843612), np.float32(0.27894068), np.float32(0.27062213), np.float32(0.2527132), np.float32(0.25138047), np.float32(0.2327833), np.float32(0.22072844), np.float32(0.23953265), np.float32(0.21791834), np.float32(0.17823449), np.float32(0.15551677), np.float32(0.12777735), np.float32(0.11290232), np.float32(0.102833256), np.float32(0.09323761), np.float32(0.09323826), np.float32(0.092523895), np.float32(0.094152264), np.float32(0.09966772), np.float32(0.09852068), np.float32(0.10032289), np.float32(0.09719198), np.float32(0.098503105), np.float32(0.09875107), np.float32(0.095678955), np.float32(0.09310601), np.float32(0.08606337), np.float32(0.08995177), np.float32(0.0830259), np.float32(0.07904426), np.float32(0.07306805), np.float32(0.06770505), np.float32(0.063377425), np.float32(0.068800665), np.float32(0.06903555), np.float32(0.06753343), np.float32(0.075228795), np.float32(0.083349526), np.float32(0.08424198), np.float32(0.07623593), np.float32(0.06937336), np.float32(0.05960331), np.float32(0.054973893), np.float32(0.04723516), np.float32(0.04503258), np.float32(0.04484331), np.float32(0.04883547), np.float32(0.04770139), np.float32(0.054495107), np.float32(0.0551018), np.float32(0.06169261), np.float32(0.06441995), np.float32(0.07101965), np.float32(0.067062415), np.float32(0.06536169), np.float32(0.065651946), np.float32(0.05993078), np.float32(0.04905479), np.float32(0.045710396), np.float32(0.043307036), np.float32(0.033090234), np.float32(0.027706388), np.float32(0.0304089), np.float32(0.029799836), np.float32(0.034215108), np.float32(0.041929804), np.float32(0.05197785), np.float32(0.06116307), np.float32(0.07019612), np.float32(0.074315675), np.float32(0.06878126), np.float32(0.07332214), np.float32(0.07030868), np.float32(0.07285755), np.float32(0.076103926), np.float32(0.07322311), np.float32(0.07298167), np.float32(0.07986847), np.float32(0.074248776), np.float32(0.07637919), np.float32(0.08213777), np.float32(0.0892275), np.float32(0.09098474), np.float32(0.10051195), np.float32(0.11067306), np.float32(0.12489111), np.float32(0.12389802), np.float32(0.12763213), np.float32(0.12197266), np.float32(0.11012479), np.float32(0.10639991), np.float32(0.106617406), np.float32(0.09179738), np.float32(0.07145929), np.float32(0.076629855), np.float32(0.06769884), np.float32(0.061291546), np.float32(0.04566393), np.float32(0.04221432), np.float32(0.04715547), np.float32(0.044060085), np.float32(0.042824835), np.float32(0.050158687), np.float32(0.058433745), np.float32(0.07032693), np.float32(0.08189438), np.float32(0.08742766), np.float32(0.09966738), np.float32(0.111712694), np.float32(0.12040654), np.float32(0.122552946), np.float32(0.11400004), np.float32(0.10330475), np.float32(0.09390744), np.float32(0.086265445), np.float32(0.07615549), np.float32(0.06197463), np.float32(0.055505928), np.float32(0.05403852), np.float32(0.059855524), np.float32(0.062273595), np.float32(0.07068674), np.float32(0.07126955), np.float32(0.061573226), np.float32(0.065221675), np.float32(0.06332799), np.float32(0.06505605), np.float32(0.066236615), np.float32(0.061820876), np.float32(0.06700872), np.float32(0.069707245), np.float32(0.06898948), np.float32(0.079970084), np.float32(0.07772632), np.float32(0.07965462), np.float32(0.08215715), np.float32(0.08726734), np.float32(0.09556161), np.float32(0.101041995), np.float32(0.12123351), np.float32(0.13255802), np.float32(0.15618362), np.float32(0.19119786), np.float32(0.17626683), np.float32(0.18351595), np.float32(0.19904286), np.float32(0.19908513), np.float32(0.20472074), np.float32(0.20873448), np.float32(0.20048675), np.float32(0.16878824), np.float32(0.1505347), np.float32(0.14717336), np.float32(0.12092747), np.float32(0.10983461), np.float32(0.105010256), np.float32(0.099267945), np.float32(0.09796025), np.float32(0.10991525), np.float32(0.111540444), np.float32(0.11511277), np.float32(0.11229073), np.float32(0.11306838), np.float32(0.11392367), np.float32(0.1098021), np.float32(0.11230061), np.float32(0.11771439), np.float32(0.115394145), np.float32(0.107667245), np.float32(0.096551515), np.float32(0.08013707), np.float32(0.07280589), np.float32(0.060558543), np.float32(0.05648015), np.float32(0.057485424), np.float32(0.0719673), np.float32(0.0816615), np.float32(0.09712763), np.float32(0.10636248), np.float32(0.12652856), np.float32(0.14352365), np.float32(0.14824758), np.float32(0.15789652), np.float32(0.14720824), np.float32(0.1562151), np.float32(0.16217571), np.float32(0.16875981), np.float32(0.19621168), np.float32(0.21256913), np.float32(0.26323617), np.float32(0.28327283), np.float32(0.2910022), np.float32(0.3064868), np.float32(0.4129725), np.float32(0.40962216), np.float32(0.49109074), np.float32(0.5881405), np.float32(0.6449692), np.float32(0.59389174), np.float32(0.58550626), np.float32(0.5741678), np.float32(0.57729673), np.float32(0.55554485), np.float32(0.50835043), np.float32(0.54772407), np.float32(0.5767023), np.float32(0.54772186), np.float32(0.48678505), np.float32(0.44038367), np.float32(0.5078785), np.float32(0.43866718), np.float32(0.47755864), np.float32(0.5772559), np.float32(0.46508175), np.float32(0.48840943), np.float32(0.33604693), np.float32(0.31324074), np.float32(0.31156543), np.float32(0.30062747), np.float32(0.20551226), np.float32(0.12766819), np.float32(0.08621985), np.float32(0.17342843), np.float32(0.08731196), np.float32(0.09038479), np.float32(0.09730829)], 'MRAREIFSARRGPAWSGAEPRMDGQDAEAGAPADIVAHADLGVAPAGAGAPSSKFLRFYRAATARSRRASGRRGRASPRRGGAADSSVDEGATAVPSSRDAAEEESPRRKQPVRVPQTPAKLAAPALEADDSDGFVTARSTPLRSPRRQLTFSSPSKSPRKTRKQDVLLAQVPSFKLDPGFVPAAVPKGYRLPEDRNLTYFFDGFEGYIDQKKPIRAHKKSRNSMAIAPSVSRDEFRLLSGALNGFMHQTPRAVLTGHQQRLFPQYWFEVMQGFTLLFYGIGSKRRFLETLVFEYLSPKLALSGAPEGADVEGVPCVVINGFNPACNYRDCFQSIAAYMLPDELRHAETKYWHNHVHLQIQKMVEHWAAQPPQVQMVVLVHNLDGPMLRKDPFQQMLSSLARIRQIAIVASVDHIHAPLLWDSLRAQLYNFVFHDVTNYEPYAIEAAFQESVRLNRSELQAGSIDAARYVLASLTANSKRLFRLLLETVVANMQSAKRIKLTNSRRAGISFGVPFSAFYQACAAQFVASNEMSLRSMLREFVEHKMAHLAKDKAGQEIVYVNYSFGEMQKLLSDALSSV': [np.float32(0.96729517), np.float32(0.9654197), np.float32(0.9669165), np.float32(0.9749977), np.float32(0.9760149), np.float32(0.974935), np.float32(0.97279525), np.float32(0.9722526), np.float32(0.9707139), np.float32(0.97115356), np.float32(0.967629), np.float32(0.96884805), np.float32(0.96975166), np.float32(0.97047555), np.float32(0.97159034), np.float32(0.97376823), np.float32(0.9766798), np.float32(0.97683674), np.float32(0.97684), np.float32(0.9758581), np.float32(0.97556347), np.float32(0.97477764), np.float32(0.9740335), np.float32(0.97333467), np.float32(0.97251093), np.float32(0.9729399), np.float32(0.9724453), np.float32(0.971282), np.float32(0.97127515), np.float32(0.9726686), np.float32(0.97260237), np.float32(0.973082), np.float32(0.9728661), np.float32(0.97353053), np.float32(0.97392046), np.float32(0.97375613), np.float32(0.9743192), np.float32(0.97440255), np.float32(0.9720082), np.float32(0.97045434), np.float32(0.96881694), np.float32(0.96617806), np.float32(0.9639553), np.float32(0.9594134), np.float32(0.95295495), np.float32(0.945559), np.float32(0.9466729), np.float32(0.94734687), np.float32(0.9538373), np.float32(0.95698565), np.float32(0.95953476), np.float32(0.95703554), np.float32(0.9595597), np.float32(0.9577459), np.float32(0.95494205), np.float32(0.9511634), np.float32(0.94006807), np.float32(0.9334733), np.float32(0.9275262), np.float32(0.9202487), np.float32(0.91005117), np.float32(0.9114459), np.float32(0.92319614), np.float32(0.9360634), np.float32(0.945199), np.float32(0.9524065), np.float32(0.95742875), np.float32(0.96277606), np.float32(0.96887755), np.float32(0.96930873), np.float32(0.97184134), np.float32(0.97799003), np.float32(0.97894245), np.float32(0.9818349), np.float32(0.98320687), np.float32(0.98408556), np.float32(0.9847113), np.float32(0.9852975), np.float32(0.98647773), np.float32(0.98681915), np.float32(0.9870521), np.float32(0.98736715), np.float32(0.98750824), np.float32(0.9873691), np.float32(0.98720145), np.float32(0.9872148), np.float32(0.98761576), np.float32(0.9874099), np.float32(0.98738235), np.float32(0.98721826), np.float32(0.98708576), np.float32(0.9867534), np.float32(0.986187), np.float32(0.98638445), np.float32(0.9860968), np.float32(0.9857963), np.float32(0.9859153), np.float32(0.9857654), np.float32(0.98620564), np.float32(0.9863055), np.float32(0.98604894), np.float32(0.9863448), np.float32(0.9860848), np.float32(0.98609054), np.float32(0.9862943), np.float32(0.9863837), np.float32(0.98613584), np.float32(0.9861109), np.float32(0.98605424), np.float32(0.98591983), np.float32(0.98649955), np.float32(0.98638874), np.float32(0.9863442), np.float32(0.98627037), np.float32(0.9862324), np.float32(0.98606575), np.float32(0.9859999), np.float32(0.98566157), np.float32(0.9855585), np.float32(0.9855887), np.float32(0.98531127), np.float32(0.98502314), np.float32(0.9842799), np.float32(0.9842956), np.float32(0.9843844), np.float32(0.9840353), np.float32(0.98328155), np.float32(0.9837186), np.float32(0.98340064), np.float32(0.98337376), np.float32(0.9832646), np.float32(0.98381424), np.float32(0.98433346), np.float32(0.9839017), np.float32(0.9832546), np.float32(0.98344696), np.float32(0.98362225), np.float32(0.9839714), np.float32(0.9839469), np.float32(0.9834942), np.float32(0.98318374), np.float32(0.9833551), np.float32(0.9829092), np.float32(0.982722), np.float32(0.98296815), np.float32(0.9832965), np.float32(0.9833362), np.float32(0.98272324), np.float32(0.9829843), np.float32(0.9833838), np.float32(0.98349077), np.float32(0.9825948), np.float32(0.9829038), np.float32(0.98278093), np.float32(0.9806973), np.float32(0.97875285), np.float32(0.97695845), np.float32(0.9765984), np.float32(0.973801), np.float32(0.9701389), np.float32(0.96699286), np.float32(0.9596967), np.float32(0.95108783), np.float32(0.94361436), np.float32(0.9353306), np.float32(0.9313767), np.float32(0.9218526), np.float32(0.9123569), np.float32(0.8894712), np.float32(0.8563247), np.float32(0.8332169), np.float32(0.80269444), np.float32(0.80456215), np.float32(0.75644016), np.float32(0.683732), np.float32(0.64475095), np.float32(0.60011387), np.float32(0.6125783), np.float32(0.5995139), np.float32(0.64253205), np.float32(0.5506562), np.float32(0.52743185), np.float32(0.5208388), np.float32(0.52268964), np.float32(0.5464727), np.float32(0.4840389), np.float32(0.43978575), np.float32(0.40531036), np.float32(0.35288215), np.float32(0.31234646), np.float32(0.2733559), np.float32(0.24167208), np.float32(0.20337127), np.float32(0.19652101), np.float32(0.21640894), np.float32(0.20426314), np.float32(0.17727257), np.float32(0.16670924), np.float32(0.16558507), np.float32(0.19423427), np.float32(0.16327722), np.float32(0.17170666), np.float32(0.15783983), np.float32(0.15704954), np.float32(0.16823429), np.float32(0.16009432), np.float32(0.15588228), np.float32(0.16313814), np.float32(0.17144246), np.float32(0.18659306), np.float32(0.22453731), np.float32(0.27850708), np.float32(0.34557283), np.float32(0.47261536), np.float32(0.5096518), np.float32(0.4907634), np.float32(0.49103343), np.float32(0.44984728), np.float32(0.45579362), np.float32(0.37351435), np.float32(0.3894589), np.float32(0.4423002), np.float32(0.42270502), np.float32(0.42139697), np.float32(0.30865514), np.float32(0.22028264), np.float32(0.22817084), np.float32(0.21254869), np.float32(0.20335436), np.float32(0.21263713), np.float32(0.19386722), np.float32(0.13659331), np.float32(0.11072489), np.float32(0.116902016), np.float32(0.09252814), np.float32(0.0773026), np.float32(0.09150376), np.float32(0.10270089), np.float32(0.09130281), np.float32(0.082662515), np.float32(0.09042108), np.float32(0.08980281), np.float32(0.08489962), np.float32(0.08001539), np.float32(0.08442689), np.float32(0.07616028), np.float32(0.0709516), np.float32(0.07646661), np.float32(0.08238231), np.float32(0.080739304), np.float32(0.082184985), np.float32(0.07608066), np.float32(0.085239895), np.float32(0.085908614), np.float32(0.086536676), np.float32(0.09543871), np.float32(0.08670231), np.float32(0.07614807), np.float32(0.072673015), np.float32(0.07756998), np.float32(0.065194674), np.float32(0.058535516), np.float32(0.05092191), np.float32(0.04780753), np.float32(0.044812273), np.float32(0.04164808), np.float32(0.03826292), np.float32(0.03798221), np.float32(0.029062467), np.float32(0.029400725), np.float32(0.028151076), np.float32(0.026453467), np.float32(0.02975597), np.float32(0.027308382), np.float32(0.027774451), np.float32(0.03106107), np.float32(0.028872525), np.float32(0.024927692), np.float32(0.025834998), np.float32(0.026814613), np.float32(0.025806302), np.float32(0.02412725), np.float32(0.026445277), np.float32(0.025248228), np.float32(0.021347653), np.float32(0.021171626), np.float32(0.023562573), np.float32(0.025626117), np.float32(0.027928483), np.float32(0.03170549), np.float32(0.03624171), np.float32(0.03936824), np.float32(0.04850016), np.float32(0.05185768), np.float32(0.06230125), np.float32(0.0748515), np.float32(0.08217164), np.float32(0.08850255), np.float32(0.09767334), np.float32(0.10835594), np.float32(0.12933399), np.float32(0.12397733), np.float32(0.119502634), np.float32(0.119509906), np.float32(0.12584102), np.float32(0.110461734), np.float32(0.100270666), np.float32(0.099730805), np.float32(0.11035558), np.float32(0.121640004), np.float32(0.11362806), np.float32(0.10465131), np.float32(0.10501888), np.float32(0.09414313), np.float32(0.08251193), np.float32(0.07694117), np.float32(0.06494478), np.float32(0.07124615), np.float32(0.06710021), np.float32(0.049096674), np.float32(0.03567567), np.float32(0.033256453), np.float32(0.028328903), np.float32(0.026645597), np.float32(0.023616606), np.float32(0.022278924), np.float32(0.023017777), np.float32(0.023597877), np.float32(0.02533893), np.float32(0.029549552), np.float32(0.034741286), np.float32(0.04116706), np.float32(0.03997061), np.float32(0.042589746), np.float32(0.046731405), np.float32(0.046585638), np.float32(0.045518544), np.float32(0.045496996), np.float32(0.049101356), np.float32(0.049072158), np.float32(0.05086746), np.float32(0.049533408), np.float32(0.051271968), np.float32(0.058348488), np.float32(0.057853866), np.float32(0.05712464), np.float32(0.061214242), np.float32(0.06686007), np.float32(0.06298443), np.float32(0.062239457), np.float32(0.06585542), np.float32(0.06101817), np.float32(0.061521262), np.float32(0.06271521), np.float32(0.05611685), np.float32(0.050672103), np.float32(0.05255553), np.float32(0.054581966), np.float32(0.055126656), np.float32(0.057156917), np.float32(0.058462992), np.float32(0.061431285), np.float32(0.054157216), np.float32(0.054738283), np.float32(0.05201714), np.float32(0.0488193), np.float32(0.042359423), np.float32(0.037723757), np.float32(0.036705565), np.float32(0.03653734), np.float32(0.036422428), np.float32(0.037252173), np.float32(0.047922682), np.float32(0.046710454), np.float32(0.04542965), np.float32(0.050933827), np.float32(0.051863592), np.float32(0.050396074), np.float32(0.05278886), np.float32(0.06538994), np.float32(0.064365566), np.float32(0.055076543), np.float32(0.0551489), np.float32(0.059933253), np.float32(0.050768558), np.float32(0.04344026), np.float32(0.048368268), np.float32(0.05022253), np.float32(0.05079992), np.float32(0.05124537), np.float32(0.058084372), np.float32(0.05645096), np.float32(0.0617234), np.float32(0.060066607), np.float32(0.059745222), np.float32(0.054384787), np.float32(0.050456293), np.float32(0.052556563), np.float32(0.047412153), np.float32(0.0460018), np.float32(0.04344881), np.float32(0.042500716), np.float32(0.039256312), np.float32(0.036526892), np.float32(0.03577381), np.float32(0.036414504), np.float32(0.033329993), np.float32(0.03052616), np.float32(0.031395927), np.float32(0.03157334), np.float32(0.031410847), np.float32(0.033302143), np.float32(0.032650128), np.float32(0.033457953), np.float32(0.033529174), np.float32(0.036309123), np.float32(0.03320756), np.float32(0.032162998), np.float32(0.033396345), np.float32(0.033003207), np.float32(0.03191323), np.float32(0.032020584), np.float32(0.03490003), np.float32(0.037207626), np.float32(0.03598803), np.float32(0.037217245), np.float32(0.040232603), np.float32(0.04100441), np.float32(0.043602917), np.float32(0.047768038), np.float32(0.05014281), np.float32(0.049855854), np.float32(0.05140406), np.float32(0.059677478), np.float32(0.056164455), np.float32(0.05229817), np.float32(0.05283832), np.float32(0.056801904), np.float32(0.060004447), np.float32(0.061716344), np.float32(0.06434482), np.float32(0.073451355), np.float32(0.07246989), np.float32(0.077603765), np.float32(0.090402536), np.float32(0.097093195), np.float32(0.09859522), np.float32(0.09264917), np.float32(0.105746396), np.float32(0.11025682), np.float32(0.10018555), np.float32(0.09437469), np.float32(0.0933396), np.float32(0.093908414), np.float32(0.08504221), np.float32(0.08311204), np.float32(0.08923487), np.float32(0.08666703), np.float32(0.07930208), np.float32(0.07920145), np.float32(0.08408065), np.float32(0.080002405), np.float32(0.07009929), np.float32(0.07323622), np.float32(0.079379655), np.float32(0.07663982), np.float32(0.07208713), np.float32(0.07833855), np.float32(0.07635828), np.float32(0.06339285), np.float32(0.05001099), np.float32(0.052681662), np.float32(0.046452347), np.float32(0.035759103), np.float32(0.031634364), np.float32(0.03364783), np.float32(0.033812553), np.float32(0.029151702), np.float32(0.029148834), np.float32(0.031735662), np.float32(0.030839225), np.float32(0.029786637), np.float32(0.03488108), np.float32(0.03878521), np.float32(0.038277503), np.float32(0.041773528), np.float32(0.047937438), np.float32(0.04871809), np.float32(0.049894635), np.float32(0.048017573), np.float32(0.055497468), np.float32(0.057079725), np.float32(0.057432856), np.float32(0.06944244), np.float32(0.089970484), np.float32(0.0939898), np.float32(0.10393431), np.float32(0.12788793), np.float32(0.14929461), np.float32(0.14979924), np.float32(0.14820406), np.float32(0.15605302), np.float32(0.15854761), np.float32(0.16003098), np.float32(0.16583532), np.float32(0.16756897), np.float32(0.15988156), np.float32(0.14214507), np.float32(0.15153228), np.float32(0.11855181), np.float32(0.096902266), np.float32(0.08002794), np.float32(0.07210562), np.float32(0.06822502), np.float32(0.06219435), np.float32(0.056263253), np.float32(0.05551633), np.float32(0.051541425), np.float32(0.04948078), np.float32(0.05152016), np.float32(0.05383319), np.float32(0.05838966), np.float32(0.053215116), np.float32(0.05968943), np.float32(0.060099848), np.float32(0.059748765), np.float32(0.0536818), np.float32(0.058543216), np.float32(0.06786126), np.float32(0.06327167), np.float32(0.06209665), np.float32(0.0742686), np.float32(0.08459066), np.float32(0.08134828), np.float32(0.08770774), np.float32(0.09422026), np.float32(0.11190394), np.float32(0.09987351), np.float32(0.10234391), np.float32(0.11568745), np.float32(0.12122543), np.float32(0.13351156), np.float32(0.14301579), np.float32(0.13537803), np.float32(0.13071525), np.float32(0.13383901), np.float32(0.13166997), np.float32(0.12505537), np.float32(0.12714115), np.float32(0.12306052), np.float32(0.135527), np.float32(0.12911968), np.float32(0.12213504), np.float32(0.122490354), np.float32(0.12879033), np.float32(0.12852716), np.float32(0.1133897), np.float32(0.10671698), np.float32(0.1174374), np.float32(0.11039255), np.float32(0.09374847), np.float32(0.10158544), np.float32(0.11218385), np.float32(0.10042105), np.float32(0.086907424), np.float32(0.09383535), np.float32(0.099575035), np.float32(0.096626386), np.float32(0.09777928), np.float32(0.117934056), np.float32(0.12116156), np.float32(0.11971814), np.float32(0.11836882), np.float32(0.12763096), np.float32(0.12757395), np.float32(0.14385743), np.float32(0.1301775), np.float32(0.14228275), np.float32(0.13507073)], 'MDHQITTASDFTTTSIPSLYQLDTLLRCHICKDFLKVPVLTPCGHTFCSLCIRTHLNNQPNCPLCLFEFRESLLRSEFLVSEIIQSYTSLRSSLLDALRIPKPTPVPENEEVPGPENSSWIELISESESDSVNAADDDLQIVATSERKLAKRSMTDILPLSSKPSKRNFAMFRSERIKKKSKPNEQMAQCPICQQFYPLKALEKTHLDECLTLQSLGKKPKISTTFPTESNPHNKSSSRFKVRTPEVDKSSCGETSHVDKYLNSMMSAEHQRLPKINFTSMTQSQIKQKLSSLGLSTNGTRQNMIKRYNHYEMLWNSNFCDSLEPVDEAELKRQLLSWDVSHNKTPQNSSNKGGISKLMIMKSNGKSSSYRKLLENFKNDKFNRKGWMVMFRKDFARLIREAKMKIKTGSSDSSGSVGHSNDGDGVEKVQSDQGTEDQQMEKDQDTVINEDRVAGERNLPNEDSTDADLSRELMDLNEYSKDPPGNN': [np.float32(0.8346687), np.float32(0.8790308), np.float32(0.8540519), np.float32(0.8115486), np.float32(0.79138094), np.float32(0.6508024), np.float32(0.63126713), np.float32(0.5946047), np.float32(0.58486545), np.float32(0.6120061), np.float32(0.5331263), np.float32(0.4535528), np.float32(0.5093136), np.float32(0.4846129), np.float32(0.44238934), np.float32(0.44146466), np.float32(0.43212715), np.float32(0.37752476), np.float32(0.3228698), np.float32(0.28940886), np.float32(0.27201435), np.float32(0.2490709), np.float32(0.19570386), np.float32(0.18254268), np.float32(0.1624935), np.float32(0.14010826), np.float32(0.13083942), np.float32(0.129935), np.float32(0.13225977), np.float32(0.12600377), np.float32(0.12506779), np.float32(0.12816714), np.float32(0.1244325), np.float32(0.12748148), np.float32(0.12753198), np.float32(0.12494093), np.float32(0.12210157), np.float32(0.119234465), np.float32(0.11367732), np.float32(0.111509144), np.float32(0.11019492), np.float32(0.109739736), np.float32(0.11416984), np.float32(0.120158955), np.float32(0.12133642), np.float32(0.120202675), np.float32(0.1262357), np.float32(0.14628924), np.float32(0.14160174), np.float32(0.15433343), np.float32(0.14350207), np.float32(0.14105988), np.float32(0.1409886), np.float32(0.13717493), np.float32(0.13210797), np.float32(0.13343556), np.float32(0.124825366), np.float32(0.11443456), np.float32(0.117090486), np.float32(0.12379397), np.float32(0.13122731), np.float32(0.12963885), np.float32(0.1265087), np.float32(0.13694856), np.float32(0.14432801), np.float32(0.13728073), np.float32(0.14161594), np.float32(0.12982485), np.float32(0.11666894), np.float32(0.09263133), np.float32(0.09584548), np.float32(0.096713476), np.float32(0.09012455), np.float32(0.09257095), np.float32(0.09282985), np.float32(0.08620439), np.float32(0.08881564), np.float32(0.097956575), np.float32(0.091279574), np.float32(0.09049702), np.float32(0.100706525), np.float32(0.10684462), np.float32(0.1045039), np.float32(0.09363344), np.float32(0.10993461), np.float32(0.10792298), np.float32(0.09633235), np.float32(0.1156655), np.float32(0.120340295), np.float32(0.10362667), np.float32(0.103648834), np.float32(0.132303), np.float32(0.15816082), np.float32(0.16894725), np.float32(0.19134258), np.float32(0.23876785), np.float32(0.34712592), np.float32(0.4016375), np.float32(0.5375223), np.float32(0.6499516), np.float32(0.6678935), np.float32(0.7126989), np.float32(0.7775424), np.float32(0.8166712), np.float32(0.84225625), np.float32(0.868114), np.float32(0.89842635), np.float32(0.91251093), np.float32(0.9285344), np.float32(0.9372753), np.float32(0.9421329), np.float32(0.9373514), np.float32(0.9258794), np.float32(0.93230385), np.float32(0.9330242), np.float32(0.9340444), np.float32(0.9428006), np.float32(0.9441171), np.float32(0.9488256), np.float32(0.9472814), np.float32(0.9567246), np.float32(0.9580719), np.float32(0.95728), np.float32(0.9560975), np.float32(0.9518285), np.float32(0.950162), np.float32(0.9532874), np.float32(0.95213354), np.float32(0.9462269), np.float32(0.9467256), np.float32(0.94769514), np.float32(0.9489267), np.float32(0.94532865), np.float32(0.94815695), np.float32(0.9434345), np.float32(0.941147), np.float32(0.9390292), np.float32(0.95224875), np.float32(0.950325), np.float32(0.9541971), np.float32(0.9470711), np.float32(0.9375754), np.float32(0.9273695), np.float32(0.932955), np.float32(0.9297298), np.float32(0.92513865), np.float32(0.929618), np.float32(0.9253838), np.float32(0.92717904), np.float32(0.92305076), np.float32(0.9279226), np.float32(0.92282385), np.float32(0.9126422), np.float32(0.9034401), np.float32(0.9120514), np.float32(0.92933685), np.float32(0.91970026), np.float32(0.9204743), np.float32(0.9203611), np.float32(0.9074078), np.float32(0.9099774), np.float32(0.9056432), np.float32(0.9077045), np.float32(0.90957516), np.float32(0.90501094), np.float32(0.91290724), np.float32(0.9103673), np.float32(0.9264018), np.float32(0.9400727), np.float32(0.944269), np.float32(0.95152885), np.float32(0.9555793), np.float32(0.95883775), np.float32(0.9559775), np.float32(0.9445193), np.float32(0.94743174), np.float32(0.940759), np.float32(0.9361252), np.float32(0.9344306), np.float32(0.92984563), np.float32(0.9209007), np.float32(0.9070654), np.float32(0.90246296), np.float32(0.89965284), np.float32(0.8931796), np.float32(0.8711082), np.float32(0.85903585), np.float32(0.84888864), np.float32(0.84238565), np.float32(0.84125376), np.float32(0.8386795), np.float32(0.7850387), np.float32(0.77937937), np.float32(0.7635091), np.float32(0.7281), np.float32(0.72681767), np.float32(0.7214767), np.float32(0.73192865), np.float32(0.6895292), np.float32(0.64565855), np.float32(0.6160099), np.float32(0.5807728), np.float32(0.6087696), np.float32(0.59185755), np.float32(0.59716564), np.float32(0.62722033), np.float32(0.66938084), np.float32(0.65083796), np.float32(0.5762643), np.float32(0.5954451), np.float32(0.6003121), np.float32(0.6509762), np.float32(0.6512268), np.float32(0.70402145), np.float32(0.7371664), np.float32(0.7655698), np.float32(0.79078776), np.float32(0.82722515), np.float32(0.8554651), np.float32(0.87910104), np.float32(0.89402336), np.float32(0.9067654), np.float32(0.9253974), np.float32(0.9417974), np.float32(0.955921), np.float32(0.9645371), np.float32(0.96889156), np.float32(0.9730708), np.float32(0.97421116), np.float32(0.9762463), np.float32(0.9750031), np.float32(0.9751016), np.float32(0.9754301), np.float32(0.97431266), np.float32(0.97397727), np.float32(0.97537416), np.float32(0.97517186), np.float32(0.97603863), np.float32(0.9754613), np.float32(0.97623664), np.float32(0.97547954), np.float32(0.9755661), np.float32(0.9748287), np.float32(0.97391665), np.float32(0.97159463), np.float32(0.97056234), np.float32(0.9680127), np.float32(0.9608722), np.float32(0.95815766), np.float32(0.9513997), np.float32(0.93996143), np.float32(0.92734337), np.float32(0.8871162), np.float32(0.86057794), np.float32(0.850078), np.float32(0.82909775), np.float32(0.81104153), np.float32(0.78331643), np.float32(0.74157137), np.float32(0.7481324), np.float32(0.7489668), np.float32(0.6993323), np.float32(0.7247372), np.float32(0.7320709), np.float32(0.71966255), np.float32(0.7145149), np.float32(0.6875101), np.float32(0.67829907), np.float32(0.6771754), np.float32(0.62900215), np.float32(0.6019991), np.float32(0.5876831), np.float32(0.5693952), np.float32(0.56870663), np.float32(0.5386257), np.float32(0.541523), np.float32(0.5189728), np.float32(0.49924994), np.float32(0.42616183), np.float32(0.438574), np.float32(0.45676127), np.float32(0.42740244), np.float32(0.38464317), np.float32(0.42431718), np.float32(0.42501596), np.float32(0.48217407), np.float32(0.48463964), np.float32(0.47378644), np.float32(0.4600651), np.float32(0.40250564), np.float32(0.31709275), np.float32(0.31607038), np.float32(0.3136479), np.float32(0.28634673), np.float32(0.27851418), np.float32(0.27217555), np.float32(0.24643451), np.float32(0.23490445), np.float32(0.26427037), np.float32(0.27779996), np.float32(0.27789754), np.float32(0.28131884), np.float32(0.31198737), np.float32(0.2715603), np.float32(0.24748018), np.float32(0.25628057), np.float32(0.26410258), np.float32(0.25632975), np.float32(0.2248936), np.float32(0.254412), np.float32(0.2526241), np.float32(0.21714301), np.float32(0.21205574), np.float32(0.22455773), np.float32(0.21929653), np.float32(0.21760514), np.float32(0.20500454), np.float32(0.21299757), np.float32(0.19856012), np.float32(0.18667057), np.float32(0.19963214), np.float32(0.20054293), np.float32(0.20720413), np.float32(0.19184858), np.float32(0.18497467), np.float32(0.17550239), np.float32(0.15838298), np.float32(0.16984117), np.float32(0.14281966), np.float32(0.15777583), np.float32(0.15319768), np.float32(0.17302741), np.float32(0.19309202), np.float32(0.19623257), np.float32(0.21501532), np.float32(0.2740166), np.float32(0.2618173), np.float32(0.2764664), np.float32(0.338547), np.float32(0.45541582), np.float32(0.5321209), np.float32(0.544706), np.float32(0.54547924), np.float32(0.56656927), np.float32(0.63402206), np.float32(0.6288619), np.float32(0.62258786), np.float32(0.5988862), np.float32(0.6379059), np.float32(0.61590916), np.float32(0.6429423), np.float32(0.64758694), np.float32(0.6560692), np.float32(0.66099447), np.float32(0.6229833), np.float32(0.5581426), np.float32(0.48175517), np.float32(0.41199115), np.float32(0.3468043), np.float32(0.2649115), np.float32(0.246045), np.float32(0.21769196), np.float32(0.20500074), np.float32(0.22717544), np.float32(0.20347759), np.float32(0.17770027), np.float32(0.16455191), np.float32(0.17966172), np.float32(0.17494386), np.float32(0.17758337), np.float32(0.17126034), np.float32(0.17345974), np.float32(0.15711716), np.float32(0.15961447), np.float32(0.14306039), np.float32(0.12987275), np.float32(0.11171517), np.float32(0.10592293), np.float32(0.099124834), np.float32(0.10196584), np.float32(0.09292466), np.float32(0.097908124), np.float32(0.10391055), np.float32(0.098085254), np.float32(0.09003608), np.float32(0.09521799), np.float32(0.09444968), np.float32(0.08393745), np.float32(0.08999622), np.float32(0.10465484), np.float32(0.098841034), np.float32(0.09576651), np.float32(0.09710617), np.float32(0.10067082), np.float32(0.1041632), np.float32(0.11184019), np.float32(0.13889077), np.float32(0.1478459), np.float32(0.17519446), np.float32(0.21481165), np.float32(0.30575827), np.float32(0.34306052), np.float32(0.39802545), np.float32(0.45694244), np.float32(0.50959116), np.float32(0.57297033), np.float32(0.6273425), np.float32(0.69455534), np.float32(0.7525778), np.float32(0.80241257), np.float32(0.8498811), np.float32(0.8837618), np.float32(0.89662975), np.float32(0.9101269), np.float32(0.9315126), np.float32(0.94061315), np.float32(0.95106626), np.float32(0.95948964), np.float32(0.962832), np.float32(0.9645684), np.float32(0.9676953), np.float32(0.97235817), np.float32(0.97164404), np.float32(0.97262853), np.float32(0.97534764), np.float32(0.9762324), np.float32(0.97656053), np.float32(0.97835255), np.float32(0.97939587), np.float32(0.9782376), np.float32(0.9780422), np.float32(0.97557735), np.float32(0.9744072), np.float32(0.9726443), np.float32(0.9722831), np.float32(0.9705539), np.float32(0.96966505), np.float32(0.96949244), np.float32(0.97016734), np.float32(0.9706025), np.float32(0.9706226), np.float32(0.9701395), np.float32(0.9713352), np.float32(0.9720433), np.float32(0.97169095), np.float32(0.97141683), np.float32(0.9723504), np.float32(0.97389764), np.float32(0.9734148), np.float32(0.9739571), np.float32(0.97333956), np.float32(0.9724141), np.float32(0.97160643), np.float32(0.97071004), np.float32(0.9719981), np.float32(0.9702913), np.float32(0.96930736), np.float32(0.96854156), np.float32(0.9676175), np.float32(0.96596724), np.float32(0.96476173), np.float32(0.96616817), np.float32(0.9651213), np.float32(0.9672354), np.float32(0.9696209), np.float32(0.96762127), np.float32(0.9685865), np.float32(0.9696154), np.float32(0.97034264), np.float32(0.96971524), np.float32(0.9689855), np.float32(0.9667898), np.float32(0.9693645), np.float32(0.96970415), np.float32(0.97033024), np.float32(0.9698296), np.float32(0.97063375), np.float32(0.9703984), np.float32(0.9706779), np.float32(0.9696642), np.float32(0.9704733), np.float32(0.97035944), np.float32(0.97140425), np.float32(0.9695733), np.float32(0.96877754), np.float32(0.96836466), np.float32(0.9689714)], 'MNGKTQEDAVAILRGIVIGSLVNLVVSRQNETLPRKLKDDPVTDKVIREENVKEFFMFEIPLNDTGSAGLGISLKGNQSKKSGKDLGIFVKAIFHGGAAWQDGRLKVNDQLVKVNGHSMTGATNREAIDILRTSMSNEGNIRGLIQMVVARRHPTSSRVSSEASSDLSDSILDQLSTRSANELTIDDTRSRMMDEDEPLDLSQTRSTSPINPDVVMVDDDWPNVSDPFNRESVTRQSMSEKRKDPIPRLPFNVEGKSNKDVEGKSNKDKDSTTPYSSKQTNNNNSRNFGSNVPQPMTLKKSVSTESLLTANTLHSNCMQGRQEKKADQVDVGPTLGIAKSSSLESLQSAVEKCYVEDKLDAGYP': [np.float32(0.5058218), np.float32(0.3788972), np.float32(0.32825947), np.float32(0.27054864), np.float32(0.25510782), np.float32(0.26336363), np.float32(0.2292044), np.float32(0.21036404), np.float32(0.20110948), np.float32(0.16356923), np.float32(0.1271628), np.float32(0.10786872), np.float32(0.1031131), np.float32(0.09375175), np.float32(0.08528595), np.float32(0.07989749), np.float32(0.07188159), np.float32(0.070897445), np.float32(0.07293986), np.float32(0.07945365), np.float32(0.08695958), np.float32(0.08867665), np.float32(0.100867376), np.float32(0.13100278), np.float32(0.1696522), np.float32(0.20445861), np.float32(0.26362106), np.float32(0.3182455), np.float32(0.23002301), np.float32(0.20629783), np.float32(0.22030486), np.float32(0.20868745), np.float32(0.19913912), np.float32(0.21410465), np.float32(0.22594784), np.float32(0.21393348), np.float32(0.22716127), np.float32(0.24445784), np.float32(0.27165362), np.float32(0.27447745), np.float32(0.26740807), np.float32(0.27147835), np.float32(0.23133804), np.float32(0.20914194), np.float32(0.20623109), np.float32(0.21684825), np.float32(0.2205911), np.float32(0.19537212), np.float32(0.15354899), np.float32(0.1501338), np.float32(0.12725359), np.float32(0.11312998), np.float32(0.11418861), np.float32(0.10917817), np.float32(0.10656665), np.float32(0.104640186), np.float32(0.1012764), np.float32(0.092923515), np.float32(0.08439749), np.float32(0.08523252), np.float32(0.07790283), np.float32(0.08078807), np.float32(0.07432859), np.float32(0.08095354), np.float32(0.08753245), np.float32(0.08401681), np.float32(0.094515055), np.float32(0.096925095), np.float32(0.105088964), np.float32(0.117730774), np.float32(0.13923354), np.float32(0.14306039), np.float32(0.15950109), np.float32(0.16542946), np.float32(0.16445336), np.float32(0.13993737), np.float32(0.11469421), np.float32(0.10342909), np.float32(0.09130655), np.float32(0.09481743), np.float32(0.095542274), np.float32(0.08983729), np.float32(0.088864006), np.float32(0.090416044), np.float32(0.09470781), np.float32(0.095327586), np.float32(0.09298419), np.float32(0.079785585), np.float32(0.06849852), np.float32(0.06758354), np.float32(0.06846459), np.float32(0.06353239), np.float32(0.059935953), np.float32(0.049960233), np.float32(0.05383842), np.float32(0.04737664), np.float32(0.046532318), np.float32(0.04916245), np.float32(0.054796383), np.float32(0.057679895), np.float32(0.06063853), np.float32(0.07980455), np.float32(0.08555269), np.float32(0.09559404), np.float32(0.112797335), np.float32(0.12831907), np.float32(0.12913898), np.float32(0.12652197), np.float32(0.13661306), np.float32(0.14535837), np.float32(0.15579227), np.float32(0.16128908), np.float32(0.15852202), np.float32(0.16080222), np.float32(0.15279812), np.float32(0.14111789), np.float32(0.11903491), np.float32(0.124301694), np.float32(0.11264146), np.float32(0.10561305), np.float32(0.1175756), np.float32(0.1155752), np.float32(0.1041137), np.float32(0.10866743), np.float32(0.1266924), np.float32(0.12792352), np.float32(0.12827481), np.float32(0.11508053), np.float32(0.110043555), np.float32(0.097418465), np.float32(0.09252996), np.float32(0.09208443), np.float32(0.08679741), np.float32(0.07999838), np.float32(0.08392607), np.float32(0.08274892), np.float32(0.077745944), np.float32(0.07294368), np.float32(0.06828108), np.float32(0.08037234), np.float32(0.09138786), np.float32(0.10246242), np.float32(0.12131026), np.float32(0.14231645), np.float32(0.19712594), np.float32(0.23677808), np.float32(0.28429416), np.float32(0.32449716), np.float32(0.36773401), np.float32(0.38376242), np.float32(0.44766945), np.float32(0.48389098), np.float32(0.53184164), np.float32(0.56684273), np.float32(0.61702055), np.float32(0.70686275), np.float32(0.7587169), np.float32(0.81341106), np.float32(0.84695053), np.float32(0.87304014), np.float32(0.90423006), np.float32(0.92814726), np.float32(0.9387352), np.float32(0.9363479), np.float32(0.9410145), np.float32(0.9482354), np.float32(0.9495503), np.float32(0.9498884), np.float32(0.94611406), np.float32(0.9489623), np.float32(0.9462828), np.float32(0.9487006), np.float32(0.9494213), np.float32(0.9503495), np.float32(0.94085526), np.float32(0.9310615), np.float32(0.92682207), np.float32(0.9349551), np.float32(0.9295531), np.float32(0.9339826), np.float32(0.9399978), np.float32(0.9414938), np.float32(0.9482282), np.float32(0.9516554), np.float32(0.95875436), np.float32(0.96388817), np.float32(0.9652282), np.float32(0.9692441), np.float32(0.9712285), np.float32(0.9733766), np.float32(0.9716949), np.float32(0.9729742), np.float32(0.973396), np.float32(0.9728634), np.float32(0.9731074), np.float32(0.9736744), np.float32(0.97510827), np.float32(0.9756157), np.float32(0.97716296), np.float32(0.9775229), np.float32(0.97596765), np.float32(0.9760992), np.float32(0.9761461), np.float32(0.9757228), np.float32(0.9753137), np.float32(0.9749154), np.float32(0.9752763), np.float32(0.97454584), np.float32(0.97375613), np.float32(0.97426367), np.float32(0.97487235), np.float32(0.97472376), np.float32(0.97510207), np.float32(0.97387415), np.float32(0.9742779), np.float32(0.9725981), np.float32(0.97317344), np.float32(0.97301394), np.float32(0.9744046), np.float32(0.9741761), np.float32(0.974386), np.float32(0.97498274), np.float32(0.9743181), np.float32(0.9746805), np.float32(0.9752381), np.float32(0.9750426), np.float32(0.97587454), np.float32(0.9762187), np.float32(0.97672504), np.float32(0.9775441), np.float32(0.9784772), np.float32(0.97902143), np.float32(0.97940856), np.float32(0.978909), np.float32(0.97956055), np.float32(0.9793513), np.float32(0.9803231), np.float32(0.98136765), np.float32(0.98124343), np.float32(0.98146546), np.float32(0.9811561), np.float32(0.9813193), np.float32(0.981285), np.float32(0.98102665), np.float32(0.9818699), np.float32(0.98133206), np.float32(0.9817231), np.float32(0.98124975), np.float32(0.98081124), np.float32(0.9808748), np.float32(0.9807453), np.float32(0.9807061), np.float32(0.9810575), np.float32(0.98059756), np.float32(0.9806136), np.float32(0.98063976), np.float32(0.9809201), np.float32(0.98086447), np.float32(0.9806866), np.float32(0.9808957), np.float32(0.9807889), np.float32(0.9807531), np.float32(0.980739), np.float32(0.9809693), np.float32(0.98064214), np.float32(0.9802067), np.float32(0.97968674), np.float32(0.97991186), np.float32(0.97944045), np.float32(0.97956204), np.float32(0.9790659), np.float32(0.9788068), np.float32(0.97908986), np.float32(0.9784183), np.float32(0.9786421), np.float32(0.9789682), np.float32(0.9788867), np.float32(0.97909296), np.float32(0.9783611), np.float32(0.97820467), np.float32(0.9783094), np.float32(0.9779595), np.float32(0.9780587), np.float32(0.9787377), np.float32(0.9786931), np.float32(0.97866726), np.float32(0.9791551), np.float32(0.9786749), np.float32(0.9793651), np.float32(0.9788365), np.float32(0.9784393), np.float32(0.9776948), np.float32(0.9773548), np.float32(0.9770219), np.float32(0.976353), np.float32(0.9756193), np.float32(0.9749629), np.float32(0.97463155), np.float32(0.9733858), np.float32(0.97431004), np.float32(0.972376), np.float32(0.97186047), np.float32(0.9719401), np.float32(0.9673603), np.float32(0.965748), np.float32(0.9613341), np.float32(0.9601831), np.float32(0.96052104), np.float32(0.95603), np.float32(0.95960325), np.float32(0.9622189), np.float32(0.9598933), np.float32(0.95615804), np.float32(0.96162117), np.float32(0.9643068), np.float32(0.9677943), np.float32(0.9701883), np.float32(0.97162217), np.float32(0.97228515), np.float32(0.9742056), np.float32(0.9731785), np.float32(0.9738182), np.float32(0.9741134), np.float32(0.97414327), np.float32(0.9740184), np.float32(0.9749249), np.float32(0.9723032), np.float32(0.9737801), np.float32(0.97207546), np.float32(0.9692602), np.float32(0.96665233), np.float32(0.9626795), np.float32(0.9623382), np.float32(0.9598464), np.float32(0.9544617), np.float32(0.9466382), np.float32(0.9272469), np.float32(0.9078624), np.float32(0.89031667), np.float32(0.890208), np.float32(0.8859054), np.float32(0.86729527), np.float32(0.8550221), np.float32(0.851905), np.float32(0.85147065), np.float32(0.8200892), np.float32(0.8101375), np.float32(0.77526146), np.float32(0.7598947), np.float32(0.7665908), np.float32(0.74403805), np.float32(0.7219566), np.float32(0.7229805), np.float32(0.7349365), np.float32(0.7653725), np.float32(0.8158016), np.float32(0.8071681), np.float32(0.8179507), np.float32(0.8405499), np.float32(0.8536252), np.float32(0.85789704), np.float32(0.870024), np.float32(0.86635035), np.float32(0.86949694)], 'MAMRHPLLLMQRLVRKPKTERHSKDRKQKRAKEDHNKGLKKRKAKALEAKQNQEAEEMRQLESSLFGPIYAPLEFGTELGAAVSDHDRDGPLFFMDQSADMDRKALRPGMYDGESDEDSGVDNILRNDDELVVKGTAKLLPGMLDFSRLVDANAQEPSSGPINSVQFHRNGQLMLAADLDKHLRFFQIDGKRNPKIQSIYMNISRIVWFTRHPFYLMALKNHCIYEGYILLISSKTKQLIGTLKMNGNVHSLAFADGGNQLLSSGGDGHVYHWNLRTRKCLSLCTSQDSSYFATGSSSGIVNVYSRDEFLGGKGKPLKTIQNLTTEIGQMKFNHDAQVLVISSGKERNGMRLVHVPSLTVFQNWLGPRFGLQYPRCLDFSPGSGFLSVGHAGGKVLLYKLRHYQNA': [np.float32(0.9241059), np.float32(0.9213248), np.float32(0.94055164), np.float32(0.9454421), np.float32(0.9479498), np.float32(0.9465987), np.float32(0.9479014), np.float32(0.9400988), np.float32(0.9406503), np.float32(0.9449411), np.float32(0.93715966), np.float32(0.93375474), np.float32(0.9306416), np.float32(0.91372705), np.float32(0.9202078), np.float32(0.9094769), np.float32(0.88480407), np.float32(0.8821914), np.float32(0.89139915), np.float32(0.88580644), np.float32(0.8700549), np.float32(0.8569943), np.float32(0.852937), np.float32(0.839043), np.float32(0.8219876), np.float32(0.8264224), np.float32(0.8133784), np.float32(0.7952479), np.float32(0.80485946), np.float32(0.80784655), np.float32(0.80184513), np.float32(0.7986268), np.float32(0.7761662), np.float32(0.7752307), np.float32(0.77078897), np.float32(0.7726377), np.float32(0.7648301), np.float32(0.76527095), np.float32(0.7609257), np.float32(0.7458625), np.float32(0.7439286), np.float32(0.72863305), np.float32(0.71255064), np.float32(0.69235057), np.float32(0.7013425), np.float32(0.6896234), np.float32(0.68964326), np.float32(0.6884395), np.float32(0.6874252), np.float32(0.657762), np.float32(0.63580686), np.float32(0.6273996), np.float32(0.61183834), np.float32(0.5999526), np.float32(0.6022439), np.float32(0.60310364), np.float32(0.64177114), np.float32(0.6688093), np.float32(0.6792093), np.float32(0.73162997), np.float32(0.7512878), np.float32(0.77885634), np.float32(0.7890488), np.float32(0.8091999), np.float32(0.81827235), np.float32(0.81707203), np.float32(0.83764035), np.float32(0.85076237), np.float32(0.8498991), np.float32(0.8641199), np.float32(0.87426466), np.float32(0.8871002), np.float32(0.89201355), np.float32(0.87867045), np.float32(0.88825667), np.float32(0.88208693), np.float32(0.8818952), np.float32(0.8937643), np.float32(0.8916755), np.float32(0.9017069), np.float32(0.8903738), np.float32(0.8898854), np.float32(0.89337975), np.float32(0.8821568), np.float32(0.9058647), np.float32(0.9324939), np.float32(0.9403607), np.float32(0.9378429), np.float32(0.9269511), np.float32(0.9270754), np.float32(0.93325686), np.float32(0.94125354), np.float32(0.9410174), np.float32(0.9454656), np.float32(0.949368), np.float32(0.95718), np.float32(0.9520417), np.float32(0.94221884), np.float32(0.9441998), np.float32(0.9445817), np.float32(0.95300984), np.float32(0.95457786), np.float32(0.9557771), np.float32(0.95861095), np.float32(0.9614432), np.float32(0.96241343), np.float32(0.9633534), np.float32(0.9639541), np.float32(0.9647565), np.float32(0.9668546), np.float32(0.96896535), np.float32(0.96968454), np.float32(0.971245), np.float32(0.97234094), np.float32(0.9737674), np.float32(0.9729839), np.float32(0.96489567), np.float32(0.9624748), np.float32(0.9502519), np.float32(0.9313943), np.float32(0.90266204), np.float32(0.87824225), np.float32(0.8351639), np.float32(0.8012187), np.float32(0.7636022), np.float32(0.7506079), np.float32(0.6800145), np.float32(0.59438413), np.float32(0.5112939), np.float32(0.5046419), np.float32(0.47657585), np.float32(0.46672764), np.float32(0.41244048), np.float32(0.3936348), np.float32(0.3601914), np.float32(0.2718262), np.float32(0.23602898), np.float32(0.20422626), np.float32(0.18918455), np.float32(0.2017994), np.float32(0.20590274), np.float32(0.21595718), np.float32(0.20425376), np.float32(0.25486532), np.float32(0.2792405), np.float32(0.28204128), np.float32(0.28390962), np.float32(0.31536242), np.float32(0.3593547), np.float32(0.4161516), np.float32(0.45553312), np.float32(0.36510634), np.float32(0.38170975), np.float32(0.3712012), np.float32(0.3638568), np.float32(0.33206448), np.float32(0.30537266), np.float32(0.37321022), np.float32(0.3337413), np.float32(0.3531336), np.float32(0.3502661), np.float32(0.31985185), np.float32(0.29297534), np.float32(0.2492542), np.float32(0.22805005), np.float32(0.24312322), np.float32(0.20965776), np.float32(0.15981925), np.float32(0.15520854), np.float32(0.15973161), np.float32(0.11576778), np.float32(0.083429374), np.float32(0.085245565), np.float32(0.066719584), np.float32(0.057176173), np.float32(0.048425015), np.float32(0.04800818), np.float32(0.057464514), np.float32(0.060758315), np.float32(0.0807722), np.float32(0.09273539), np.float32(0.092397995), np.float32(0.088271596), np.float32(0.09452436), np.float32(0.08084567), np.float32(0.0825484), np.float32(0.08089723), np.float32(0.07680842), np.float32(0.08263598), np.float32(0.085983686), np.float32(0.08713059), np.float32(0.0815888), np.float32(0.080964275), np.float32(0.079809934), np.float32(0.07847234), np.float32(0.07595035), np.float32(0.076593824), np.float32(0.07365707), np.float32(0.07442172), np.float32(0.07492356), np.float32(0.07672487), np.float32(0.066544585), np.float32(0.06141764), np.float32(0.04549332), np.float32(0.039632834), np.float32(0.03379651), np.float32(0.0274217), np.float32(0.020766344), np.float32(0.0226761), np.float32(0.023650346), np.float32(0.021937406), np.float32(0.02297204), np.float32(0.021280717), np.float32(0.02169205), np.float32(0.022059025), np.float32(0.021960761), np.float32(0.024152603), np.float32(0.021890473), np.float32(0.021698557), np.float32(0.02115636), np.float32(0.020987175), np.float32(0.021265501), np.float32(0.022668233), np.float32(0.02558479), np.float32(0.02612956), np.float32(0.03129974), np.float32(0.035550166), np.float32(0.038043756), np.float32(0.03754154), np.float32(0.043542456), np.float32(0.045997772), np.float32(0.04470391), np.float32(0.04515039), np.float32(0.044069525), np.float32(0.044675916), np.float32(0.05195212), np.float32(0.056936856), np.float32(0.05469621), np.float32(0.054858718), np.float32(0.053730328), np.float32(0.056133445), np.float32(0.05605987), np.float32(0.053870868), np.float32(0.055262722), np.float32(0.058646023), np.float32(0.065393716), np.float32(0.060446795), np.float32(0.05614403), np.float32(0.060503345), np.float32(0.049558356), np.float32(0.040839776), np.float32(0.04043154), np.float32(0.039777134), np.float32(0.04146382), np.float32(0.04326411), np.float32(0.05218093), np.float32(0.050784837), np.float32(0.04790551), np.float32(0.03962784), np.float32(0.036899243), np.float32(0.034045003), np.float32(0.037188474), np.float32(0.03798217), np.float32(0.039683137), np.float32(0.048288766), np.float32(0.051690407), np.float32(0.056679685), np.float32(0.06169797), np.float32(0.05813217), np.float32(0.049807705), np.float32(0.04973252), np.float32(0.04323364), np.float32(0.037954874), np.float32(0.038292795), np.float32(0.040189385), np.float32(0.04423942), np.float32(0.054028187), np.float32(0.05316838), np.float32(0.053954937), np.float32(0.05369401), np.float32(0.05234016), np.float32(0.05254365), np.float32(0.048746563), np.float32(0.052353807), np.float32(0.053735647), np.float32(0.059743486), np.float32(0.061821647), np.float32(0.059913095), np.float32(0.05394225), np.float32(0.04555201), np.float32(0.03786088), np.float32(0.03226377), np.float32(0.030867914), np.float32(0.02781481), np.float32(0.027735557), np.float32(0.02848801), np.float32(0.032462575), np.float32(0.03168506), np.float32(0.03368186), np.float32(0.032612994), np.float32(0.03012602), np.float32(0.030250937), np.float32(0.040320285), np.float32(0.042729616), np.float32(0.05159391), np.float32(0.055300664), np.float32(0.060142986), np.float32(0.06175691), np.float32(0.05316013), np.float32(0.058796726), np.float32(0.067475595), np.float32(0.06536535), np.float32(0.07722935), np.float32(0.08792241), np.float32(0.09927868), np.float32(0.10021901), np.float32(0.10509617), np.float32(0.10989521), np.float32(0.10519775), np.float32(0.10927151), np.float32(0.103372574), np.float32(0.11295914), np.float32(0.11605818), np.float32(0.11482229), np.float32(0.10242647), np.float32(0.09621454), np.float32(0.077291735), np.float32(0.06226591), np.float32(0.051974326), np.float32(0.048874337), np.float32(0.042420298), np.float32(0.041543733), np.float32(0.043480426), np.float32(0.04252569), np.float32(0.040532075), np.float32(0.04682233), np.float32(0.049987003), np.float32(0.052403416), np.float32(0.04844398), np.float32(0.048803728), np.float32(0.044091664), np.float32(0.040804926), np.float32(0.0422367), np.float32(0.035814617), np.float32(0.038052), np.float32(0.03714761), np.float32(0.033960875), np.float32(0.035308905), np.float32(0.03640152), np.float32(0.034700487), np.float32(0.037873857), np.float32(0.041696236), np.float32(0.043986183), np.float32(0.047956623), np.float32(0.05603149), np.float32(0.06143252), np.float32(0.06528034), np.float32(0.058343027), np.float32(0.05457778), np.float32(0.05283695), np.float32(0.053048033), np.float32(0.04854516), np.float32(0.051735375), np.float32(0.051978063), np.float32(0.049123272), np.float32(0.051639087), np.float32(0.05799627), np.float32(0.060087424), np.float32(0.06090891), np.float32(0.069245145), np.float32(0.07761905), np.float32(0.0791306), np.float32(0.08756302), np.float32(0.10926082), np.float32(0.117786616), np.float32(0.10320034), np.float32(0.10361391), np.float32(0.08999315), np.float32(0.09566743), np.float32(0.09415063), np.float32(0.085146256), np.float32(0.07688302), np.float32(0.07986171), np.float32(0.074047044), np.float32(0.06224403), np.float32(0.056117445), np.float32(0.050470892), np.float32(0.04389257), np.float32(0.04239173), np.float32(0.048444014), np.float32(0.0717458), np.float32(0.0888724), np.float32(0.1341363), np.float32(0.14692293), np.float32(0.12824154), np.float32(0.13976191), np.float32(0.13002408), np.float32(0.117138915), np.float32(0.11127233), np.float32(0.11339633), np.float32(0.11626267), np.float32(0.12604542), np.float32(0.14184693), np.float32(0.1634817), np.float32(0.1404966), np.float32(0.003002661)], 'MADDTASMSIYRASRTIKKKHSSLFNSLLSIHEDSIFVSEIAQLWPQLPLVANLRCGLWYANKFHSNCYFKSTDGHTNNLSFNTSRLNLHVATLAGQRGGCMIVDSTRKGKRFPDSMSKTIPIWTCVLNRAISNYRNKMNGINKPTEGVNCSTPNPDTTVQESPKWDTSLHLPLWVPDTEKTRIESNLNKWVNTFETSGVDIASISSLLKKPLRPLWISQKTVIWLNEVPDHNSWDFTPIILISASASNDIYRQKKSSEFSWNYIAGAGDDEESWSRGLTPPLFWNNVYDLINSGPDVCNQMVANIVERDRVFRAQRGQNAPQFSVKLTKVESTWSAQFRDQPLDVIMENGIHGDLLDDGNGIYWLGLTDLAVCSTGYGKCSVYISIH': [np.float32(0.7883508), np.float32(0.8024218), np.float32(0.7719317), np.float32(0.7919595), np.float32(0.7976863), np.float32(0.7944394), np.float32(0.8082552), np.float32(0.80030084), np.float32(0.76408964), np.float32(0.722165), np.float32(0.6619619), np.float32(0.6996078), np.float32(0.6824957), np.float32(0.579561), np.float32(0.5258205), np.float32(0.49045736), np.float32(0.4479555), np.float32(0.516061), np.float32(0.6034599), np.float32(0.59169644), np.float32(0.46427777), np.float32(0.46947083), np.float32(0.4363987), np.float32(0.41463956), np.float32(0.3379637), np.float32(0.30343238), np.float32(0.26808906), np.float32(0.23032953), np.float32(0.22069226), np.float32(0.20474619), np.float32(0.2027753), np.float32(0.18625255), np.float32(0.1697443), np.float32(0.16636086), np.float32(0.17096338), np.float32(0.17300884), np.float32(0.17274614), np.float32(0.1939041), np.float32(0.19783169), np.float32(0.18902126), np.float32(0.17197266), np.float32(0.18857244), np.float32(0.19143614), np.float32(0.16435005), np.float32(0.15547025), np.float32(0.13860013), np.float32(0.14243679), np.float32(0.1384883), np.float32(0.14908369), np.float32(0.16098098), np.float32(0.1601907), np.float32(0.11749517), np.float32(0.10202504), np.float32(0.10706724), np.float32(0.128493), np.float32(0.13215543), np.float32(0.13280919), np.float32(0.1635252), np.float32(0.12820646), np.float32(0.1309648), np.float32(0.11312927), np.float32(0.117294), np.float32(0.16232848), np.float32(0.17569941), np.float32(0.22885793), np.float32(0.20599772), np.float32(0.250792), np.float32(0.23540059), np.float32(0.23117054), np.float32(0.22837305), np.float32(0.231461), np.float32(0.19593845), np.float32(0.17429318), np.float32(0.19059968), np.float32(0.17549157), np.float32(0.16844398), np.float32(0.17766647), np.float32(0.17723955), np.float32(0.1709079), np.float32(0.13238513), np.float32(0.12541409), np.float32(0.10087341), np.float32(0.09306406), np.float32(0.07775116), np.float32(0.07043319), np.float32(0.067135766), np.float32(0.07607575), np.float32(0.079649836), np.float32(0.058149025), np.float32(0.047446635), np.float32(0.0439088), np.float32(0.039837718), np.float32(0.035645828), np.float32(0.03175012), np.float32(0.03219386), np.float32(0.026662169), np.float32(0.02830235), np.float32(0.034730263), np.float32(0.03317723), np.float32(0.044940952), np.float32(0.058704104), np.float32(0.063906394), np.float32(0.073948175), np.float32(0.10570945), np.float32(0.10431379), np.float32(0.10985051), np.float32(0.1326641), np.float32(0.15679851), np.float32(0.13305937), np.float32(0.095434375), np.float32(0.07197753), np.float32(0.06694722), np.float32(0.078065656), np.float32(0.08941998), np.float32(0.08456497), np.float32(0.083696365), np.float32(0.08182833), np.float32(0.08255717), np.float32(0.08930914), np.float32(0.0902374), np.float32(0.076819345), np.float32(0.074841246), np.float32(0.077072404), np.float32(0.07330677), np.float32(0.077734336), np.float32(0.08835036), np.float32(0.09099198), np.float32(0.086549096), np.float32(0.10323651), np.float32(0.10540656), np.float32(0.10162823), np.float32(0.106314994), np.float32(0.12802036), np.float32(0.14734407), np.float32(0.16911128), np.float32(0.21262844), np.float32(0.22574215), np.float32(0.23454498), np.float32(0.29815948), np.float32(0.3377879), np.float32(0.39225692), np.float32(0.4223505), np.float32(0.4892056), np.float32(0.57545346), np.float32(0.6426698), np.float32(0.70753694), np.float32(0.7727928), np.float32(0.8326242), np.float32(0.8632292), np.float32(0.8768966), np.float32(0.887303), np.float32(0.9104747), np.float32(0.9166476), np.float32(0.9321616), np.float32(0.9425308), np.float32(0.9343089), np.float32(0.92268974), np.float32(0.90804935), np.float32(0.88006425), np.float32(0.8569758), np.float32(0.82037073), np.float32(0.7944038), np.float32(0.7574037), np.float32(0.7522865), np.float32(0.6984253), np.float32(0.7045198), np.float32(0.71563834), np.float32(0.70336044), np.float32(0.693043), np.float32(0.63248473), np.float32(0.60639054), np.float32(0.55037785), np.float32(0.45217574), np.float32(0.3603067), np.float32(0.32234773), np.float32(0.33242795), np.float32(0.2667116), np.float32(0.20266), np.float32(0.23935689), np.float32(0.19395703), np.float32(0.15744732), np.float32(0.16799842), np.float32(0.17585008), np.float32(0.16198383), np.float32(0.16880055), np.float32(0.16600432), np.float32(0.16595343), np.float32(0.16873378), np.float32(0.16727452), np.float32(0.16656959), np.float32(0.14773743), np.float32(0.13496125), np.float32(0.12181393), np.float32(0.0962314), np.float32(0.083292216), np.float32(0.079621404), np.float32(0.079533495), np.float32(0.06873541), np.float32(0.073853634), np.float32(0.07511049), np.float32(0.08931179), np.float32(0.08231258), np.float32(0.07285055), np.float32(0.08827407), np.float32(0.08815984), np.float32(0.07669786), np.float32(0.06987626), np.float32(0.076228455), np.float32(0.07161932), np.float32(0.07150808), np.float32(0.062255), np.float32(0.054040175), np.float32(0.05219039), np.float32(0.044945948), np.float32(0.044635758), np.float32(0.04276464), np.float32(0.04577164), np.float32(0.047945686), np.float32(0.050319444), np.float32(0.052201275), np.float32(0.058764607), np.float32(0.069379486), np.float32(0.06227271), np.float32(0.057585772), np.float32(0.055822346), np.float32(0.05657087), np.float32(0.051570386), np.float32(0.046685744), np.float32(0.04968847), np.float32(0.04793961), np.float32(0.047409084), np.float32(0.0451987), np.float32(0.041615076), np.float32(0.038370363), np.float32(0.038023535), np.float32(0.041627146), np.float32(0.046184234), np.float32(0.0541385), np.float32(0.063886635), np.float32(0.063411996), np.float32(0.060906768), np.float32(0.070634045), np.float32(0.07048438), np.float32(0.068729825), np.float32(0.07654625), np.float32(0.06803386), np.float32(0.06905623), np.float32(0.07221341), np.float32(0.06292648), np.float32(0.06044625), np.float32(0.06349034), np.float32(0.06732863), np.float32(0.06918463), np.float32(0.073693894), np.float32(0.080835804), np.float32(0.09477527), np.float32(0.101765536), np.float32(0.105087586), np.float32(0.10951992), np.float32(0.11101072), np.float32(0.12268171), np.float32(0.12414928), np.float32(0.12775871), np.float32(0.13876098), np.float32(0.131267), np.float32(0.12811275), np.float32(0.121531785), np.float32(0.10666385), np.float32(0.09639515), np.float32(0.09429909), np.float32(0.09992535), np.float32(0.08426729), np.float32(0.090364754), np.float32(0.09237944), np.float32(0.09875185), np.float32(0.11055686), np.float32(0.102863885), np.float32(0.11533712), np.float32(0.103868246), np.float32(0.084010094), np.float32(0.07935453), np.float32(0.071450055), np.float32(0.06613685), np.float32(0.06572628), np.float32(0.061548952), np.float32(0.06215556), np.float32(0.058221456), np.float32(0.055553332), np.float32(0.056794304), np.float32(0.05620285), np.float32(0.051546894), np.float32(0.048429687), np.float32(0.047620043), np.float32(0.046195947), np.float32(0.038011983), np.float32(0.03767468), np.float32(0.04673425), np.float32(0.05126371), np.float32(0.048349958), np.float32(0.052212685), np.float32(0.058765464), np.float32(0.060640927), np.float32(0.06148544), np.float32(0.069020584), np.float32(0.077652894), np.float32(0.08545245), np.float32(0.0892618), np.float32(0.09757732), np.float32(0.10452482), np.float32(0.098047994), np.float32(0.112624474), np.float32(0.12632118), np.float32(0.122047134), np.float32(0.11848397), np.float32(0.13112487), np.float32(0.15420228), np.float32(0.14476533), np.float32(0.15675168), np.float32(0.17971444), np.float32(0.17953421), np.float32(0.18992302), np.float32(0.18909183), np.float32(0.20100868), np.float32(0.18983784), np.float32(0.17877318), np.float32(0.19716646), np.float32(0.19759986), np.float32(0.18320285), np.float32(0.19489978), np.float32(0.1857966), np.float32(0.17930219), np.float32(0.16981588), np.float32(0.14820436), np.float32(0.14850499), np.float32(0.14112453), np.float32(0.13460141), np.float32(0.1299826), np.float32(0.13386782), np.float32(0.14205123), np.float32(0.1434372), np.float32(0.14586623), np.float32(0.14199384), np.float32(0.11987387), np.float32(0.13659905), np.float32(0.12494298), np.float32(0.11747238), np.float32(0.1130974), np.float32(0.13214734), np.float32(0.12537423), np.float32(0.13925143), np.float32(0.11272899), np.float32(0.1031981), np.float32(0.08466184), np.float32(0.07527081), np.float32(0.06940947), np.float32(0.058434114), np.float32(0.057734247), np.float32(0.060400926), np.float32(0.06434837), np.float32(0.07044009), np.float32(0.06380023), np.float32(0.06391651), np.float32(0.055615406), np.float32(0.0729768), np.float32(0.076698944), np.float32(0.091741644), np.float32(0.12936567), np.float32(0.1142057), np.float32(0.12459061), np.float32(0.117712066), np.float32(0.094660275), np.float32(0.0744598), np.float32(0.058198098), np.float32(0.04936222), np.float32(0.05032037), np.float32(0.04947569), np.float32(0.058223106), np.float32(0.05215462), np.float32(0.056973644), np.float32(0.05582074), np.float32(0.057507727), np.float32(0.06478477), np.float32(0.0653984), np.float32(0.06585655), np.float32(0.06192559), np.float32(0.07471806), np.float32(0.0972318), np.float32(0.12712495)], 'MNHQKQQEHQPALRSTEMIVGSAGRKRDANNSGFHLTVEDILCVLNISERRQQVGSRSRSRSMNVEEEVGRLKEEIKRLGKLQSDGSYKVTFGTLFHDDQCANIFEALVGTLRAAKKRKVLTYEGELLLQGVHDNVEITLNPTPAAAASN': [np.float32(0.95543855), np.float32(0.9545052), np.float32(0.9484435), np.float32(0.9515408), np.float32(0.9499483), np.float32(0.94433093), np.float32(0.946122), np.float32(0.9367462), np.float32(0.94797754), np.float32(0.94261974), np.float32(0.942162), np.float32(0.94928217), np.float32(0.9535849), np.float32(0.9535152), np.float32(0.95580953), np.float32(0.9601809), np.float32(0.95852906), np.float32(0.95800513), np.float32(0.9528715), np.float32(0.9475597), np.float32(0.9496756), np.float32(0.9404048), np.float32(0.9428435), np.float32(0.929898), np.float32(0.9122109), np.float32(0.87675124), np.float32(0.8089858), np.float32(0.7635042), np.float32(0.7122711), np.float32(0.6075922), np.float32(0.505984), np.float32(0.43649417), np.float32(0.41875085), np.float32(0.38677034), np.float32(0.35933924), np.float32(0.34763476), np.float32(0.31378436), np.float32(0.28175974), np.float32(0.28669623), np.float32(0.22121395), np.float32(0.23810866), np.float32(0.2462616), np.float32(0.25245506), np.float32(0.24591102), np.float32(0.26632354), np.float32(0.30520546), np.float32(0.3346731), np.float32(0.35285404), np.float32(0.37111068), np.float32(0.41105822), np.float32(0.44732305), np.float32(0.49600944), np.float32(0.48537898), np.float32(0.47696432), np.float32(0.5377145), np.float32(0.58556086), np.float32(0.5816926), np.float32(0.624866), np.float32(0.6628053), np.float32(0.67952406), np.float32(0.6109593), np.float32(0.6075485), np.float32(0.56879735), np.float32(0.50535905), np.float32(0.41963914), np.float32(0.40423924), np.float32(0.40073904), np.float32(0.35150972), np.float32(0.31301838), np.float32(0.29432836), np.float32(0.2688073), np.float32(0.24702767), np.float32(0.2605105), np.float32(0.25246665), np.float32(0.26629588), np.float32(0.271629), np.float32(0.27476755), np.float32(0.28830162), np.float32(0.28219193), np.float32(0.27800453), np.float32(0.2829533), np.float32(0.3314175), np.float32(0.33751714), np.float32(0.35733807), np.float32(0.34079972), np.float32(0.3454306), np.float32(0.34445012), np.float32(0.35024914), np.float32(0.3503733), np.float32(0.3360679), np.float32(0.29343116), np.float32(0.27261418), np.float32(0.27048755), np.float32(0.2529977), np.float32(0.26716116), np.float32(0.20024532), np.float32(0.16267347), np.float32(0.09446455), np.float32(0.087481245), np.float32(0.070978515), np.float32(0.06523592), np.float32(0.06744981), np.float32(0.07198023), np.float32(0.06839649), np.float32(0.08095901), np.float32(0.08752773), np.float32(0.093367666), np.float32(0.106973305), np.float32(0.113456465), np.float32(0.11259664), np.float32(0.11500048), np.float32(0.10664595), np.float32(0.103348844), np.float32(0.109081976), np.float32(0.11768781), np.float32(0.109569184), np.float32(0.11760201), np.float32(0.13126858), np.float32(0.1274547), np.float32(0.1317072), np.float32(0.14482486), np.float32(0.15907466), np.float32(0.1743977), np.float32(0.182819), np.float32(0.19755079), np.float32(0.20533487), np.float32(0.21850654), np.float32(0.23763219), np.float32(0.22545634), np.float32(0.24053226), np.float32(0.2259434), np.float32(0.22324538), np.float32(0.26016903), np.float32(0.2724427), np.float32(0.27851543), np.float32(0.3134645), np.float32(0.31526434), np.float32(0.35179687), np.float32(0.39697427), np.float32(0.39488655), np.float32(0.48865503), np.float32(0.5824907), np.float32(0.6337068), np.float32(0.6229237), np.float32(0.55258405), np.float32(0.4939926), np.float32(0.39769796), np.float32(0.3965259), np.float32(0.35209215), np.float32(0.43199238)], 'MALRELPLRTASALSRDARPIVCAALPLCRRNASTDAVKEVESASSLVVPPPSEELVKNFDPVARSRLRRRGKKELPPSRYQYRSPKYYRGPLHPHQPPPVSDPASRAFQPGPFSLPRLEQTYQSTIASDLLSLTYQHYPPGFRAPKNEQRLREWTGDSPYYKNRPLRGPRGKGEVLRLLNEPRTFRNIPKITKVVVHSFVPEAQENSGNLHVAGMILQAITNVRAKSHRARHNVVGWGLREGRYVAATATMEHQNATEFLAKLIDVVLPKIKEWKGAKGSSGDGHGNISLGLTPDQLALFPEIEVNYDAYPPKMIPGLHITICTDATSNKDARLLLQAIGLPFYGKLND': [np.float32(0.97328275), np.float32(0.9775243), np.float32(0.98182666), np.float32(0.98310626), np.float32(0.98351884), np.float32(0.9828147), np.float32(0.98195904), np.float32(0.98066795), np.float32(0.9803972), np.float32(0.9754631), np.float32(0.97333544), np.float32(0.96486026), np.float32(0.9591885), np.float32(0.9613385), np.float32(0.95937884), np.float32(0.9583061), np.float32(0.94634354), np.float32(0.9480695), np.float32(0.94508994), np.float32(0.9454042), np.float32(0.9430972), np.float32(0.94429606), np.float32(0.9437579), np.float32(0.94242543), np.float32(0.948603), np.float32(0.95573527), np.float32(0.95038676), np.float32(0.94579005), np.float32(0.9364954), np.float32(0.9337165), np.float32(0.93560153), np.float32(0.9238201), np.float32(0.92603374), np.float32(0.9131577), np.float32(0.91942155), np.float32(0.93113774), np.float32(0.9335007), np.float32(0.9487584), np.float32(0.95505095), np.float32(0.9607268), np.float32(0.9585968), np.float32(0.9605028), np.float32(0.96337026), np.float32(0.9610968), np.float32(0.9591627), np.float32(0.9616764), np.float32(0.95967966), np.float32(0.96060556), np.float32(0.960423), np.float32(0.95724326), np.float32(0.9609282), np.float32(0.957272), np.float32(0.95004106), np.float32(0.9472114), np.float32(0.93817705), np.float32(0.9389778), np.float32(0.9458508), np.float32(0.9495698), np.float32(0.9520422), np.float32(0.9523772), np.float32(0.95017695), np.float32(0.9473004), np.float32(0.9485089), np.float32(0.9494991), np.float32(0.9501374), np.float32(0.9511685), np.float32(0.94762063), np.float32(0.95246947), np.float32(0.9582948), np.float32(0.9630497), np.float32(0.9639324), np.float32(0.9654208), np.float32(0.9694326), np.float32(0.9703358), np.float32(0.97141236), np.float32(0.97164065), np.float32(0.9767958), np.float32(0.97728854), np.float32(0.9797687), np.float32(0.9800774), np.float32(0.97949696), np.float32(0.9798228), np.float32(0.9802373), np.float32(0.9794326), np.float32(0.97994655), np.float32(0.979293), np.float32(0.9795345), np.float32(0.9793642), np.float32(0.9792459), np.float32(0.9806435), np.float32(0.9802505), np.float32(0.98093754), np.float32(0.98105454), np.float32(0.98106307), np.float32(0.9808352), np.float32(0.9807988), np.float32(0.98038656), np.float32(0.980949), np.float32(0.98137444), np.float32(0.98103356), np.float32(0.98036534), np.float32(0.9797249), np.float32(0.9797131), np.float32(0.9787754), np.float32(0.97846824), np.float32(0.977656), np.float32(0.97728115), np.float32(0.97429276), np.float32(0.97303706), np.float32(0.97257507), np.float32(0.97357947), np.float32(0.9703947), np.float32(0.96895516), np.float32(0.9613422), np.float32(0.9593924), np.float32(0.94768155), np.float32(0.93568844), np.float32(0.91780597), np.float32(0.90655315), np.float32(0.8742041), np.float32(0.8707109), np.float32(0.8461457), np.float32(0.79075545), np.float32(0.7637395), np.float32(0.75557816), np.float32(0.65494454), np.float32(0.5966428), np.float32(0.5925875), np.float32(0.57279855), np.float32(0.5727071), np.float32(0.49021384), np.float32(0.45890164), np.float32(0.44538206), np.float32(0.35977846), np.float32(0.37588745), np.float32(0.4331932), np.float32(0.4070704), np.float32(0.43175334), np.float32(0.4488792), np.float32(0.46427324), np.float32(0.4434285), np.float32(0.4158467), np.float32(0.45254043), np.float32(0.42802557), np.float32(0.44179037), np.float32(0.4500415), np.float32(0.4992659), np.float32(0.49613282), np.float32(0.53456664), np.float32(0.5183998), np.float32(0.49415305), np.float32(0.5124021), np.float32(0.4898892), np.float32(0.47798946), np.float32(0.5015249), np.float32(0.50659937), np.float32(0.53995275), np.float32(0.51004), np.float32(0.5447195), np.float32(0.5474393), np.float32(0.5257449), np.float32(0.571138), np.float32(0.5244706), np.float32(0.50308365), np.float32(0.43664232), np.float32(0.34869736), np.float32(0.27337894), np.float32(0.24364068), np.float32(0.22812979), np.float32(0.23800479), np.float32(0.22446641), np.float32(0.23667945), np.float32(0.22014491), np.float32(0.23536085), np.float32(0.24692877), np.float32(0.25329384), np.float32(0.2601782), np.float32(0.23088183), np.float32(0.23124239), np.float32(0.29237288), np.float32(0.22685848), np.float32(0.20470047), np.float32(0.20389315), np.float32(0.15960047), np.float32(0.12620823), np.float32(0.088083625), np.float32(0.089349225), np.float32(0.07477012), np.float32(0.08586403), np.float32(0.08457283), np.float32(0.07628117), np.float32(0.08887978), np.float32(0.09957239), np.float32(0.09963155), np.float32(0.100471504), np.float32(0.098689914), np.float32(0.09254522), np.float32(0.08566279), np.float32(0.08540138), np.float32(0.06901977), np.float32(0.06654028), np.float32(0.061369732), np.float32(0.047984727), np.float32(0.042921085), np.float32(0.047259696), np.float32(0.04338952), np.float32(0.037497714), np.float32(0.039092485), np.float32(0.042362887), np.float32(0.04229501), np.float32(0.04246723), np.float32(0.048962574), np.float32(0.046439465), np.float32(0.0499171), np.float32(0.051275074), np.float32(0.052812647), np.float32(0.056199495), np.float32(0.059436023), np.float32(0.062209), np.float32(0.06332648), np.float32(0.068110965), np.float32(0.056275863), np.float32(0.052345753), np.float32(0.052892637), np.float32(0.04584861), np.float32(0.050507445), np.float32(0.052566852), np.float32(0.05425023), np.float32(0.05621185), np.float32(0.068286814), np.float32(0.0856407), np.float32(0.09529683), np.float32(0.10411058), np.float32(0.118247606), np.float32(0.121294945), np.float32(0.110697955), np.float32(0.10300009), np.float32(0.100867555), np.float32(0.08944397), np.float32(0.075597234), np.float32(0.06285503), np.float32(0.06337172), np.float32(0.05337317), np.float32(0.06426693), np.float32(0.06694543), np.float32(0.057662856), np.float32(0.05658279), np.float32(0.06244675), np.float32(0.057076193), np.float32(0.050427526), np.float32(0.051954374), np.float32(0.05402307), np.float32(0.051099095), np.float32(0.0461856), np.float32(0.047958918), np.float32(0.04621254), np.float32(0.043248676), np.float32(0.042521987), np.float32(0.047401525), np.float32(0.051090628), np.float32(0.04929487), np.float32(0.051936843), np.float32(0.062133126), np.float32(0.059260447), np.float32(0.06824106), np.float32(0.06986209), np.float32(0.07108255), np.float32(0.07585982), np.float32(0.09250004), np.float32(0.11864194), np.float32(0.13797162), np.float32(0.16092536), np.float32(0.18760592), np.float32(0.21833993), np.float32(0.2525894), np.float32(0.26043895), np.float32(0.28243017), np.float32(0.30123317), np.float32(0.31565407), np.float32(0.28509402), np.float32(0.26371196), np.float32(0.2340771), np.float32(0.22923844), np.float32(0.24231276), np.float32(0.28491563), np.float32(0.26485115), np.float32(0.24384417), np.float32(0.25445738), np.float32(0.24629383), np.float32(0.24384417), np.float32(0.238919), np.float32(0.20431957), np.float32(0.17114817), np.float32(0.16493748), np.float32(0.13935675), np.float32(0.12784806), np.float32(0.11082037), np.float32(0.12424647), np.float32(0.12319622), np.float32(0.12315523), np.float32(0.1388263), np.float32(0.14283887), np.float32(0.13985986), np.float32(0.13520157), np.float32(0.13087836), np.float32(0.12631887), np.float32(0.11769235), np.float32(0.10242838), np.float32(0.08770876), np.float32(0.07405059), np.float32(0.06956945), np.float32(0.06521406), np.float32(0.06251193), np.float32(0.0648888), np.float32(0.07260532), np.float32(0.07541851), np.float32(0.08766788), np.float32(0.08871683), np.float32(0.0923876), np.float32(0.103193454), np.float32(0.105913416), np.float32(0.08731126), np.float32(0.08453732), np.float32(0.082064934), np.float32(0.074363306), np.float32(0.054092366), np.float32(0.050492045), np.float32(0.050042648), np.float32(0.050112374), np.float32(0.050160516), np.float32(0.050804563), np.float32(0.05763412), np.float32(0.06126185), np.float32(0.07262694), np.float32(0.081506245), np.float32(0.09803781), np.float32(0.10029943), np.float32(0.10499037), np.float32(0.10232104), np.float32(0.11169747), np.float32(0.10625096), np.float32(0.10348338), np.float32(0.09807951), np.float32(0.09243464), np.float32(0.08373528), np.float32(0.090341926), np.float32(0.09133464), np.float32(0.10082904), np.float32(0.1131964), np.float32(0.13864328)], 'MDDMTPEEIQLKANQVTDDSLESTRRMLNLALESQDTGIKTITMLDEQGEQLNRIEEGMDQINKDMREAEKNLTELNKCCGLCVCPGKRPKDFESGENYKKTWGSKDNDSENVISKQPHQTNGQQGGVAQSGPYIKRITGDDREDEMDENLTQVGSILGNLKNMAIDMGNELESHNQQIDRINEKAETNKTRIDEANTRAKKLIE': [np.float32(0.87565273), np.float32(0.84726363), np.float32(0.8491204), np.float32(0.8586852), np.float32(0.8257758), np.float32(0.82843333), np.float32(0.8174797), np.float32(0.8310829), np.float32(0.8099131), np.float32(0.77717805), np.float32(0.7594044), np.float32(0.7008874), np.float32(0.65699685), np.float32(0.59946513), np.float32(0.5772399), np.float32(0.5941179), np.float32(0.56805336), np.float32(0.5680388), np.float32(0.5595011), np.float32(0.53029895), np.float32(0.52547896), np.float32(0.5617039), np.float32(0.5485373), np.float32(0.5580784), np.float32(0.57382673), np.float32(0.5776333), np.float32(0.56606627), np.float32(0.5471185), np.float32(0.5430157), np.float32(0.5453126), np.float32(0.5118136), np.float32(0.5200925), np.float32(0.55246735), np.float32(0.5539803), np.float32(0.56512165), np.float32(0.60241693), np.float32(0.61259806), np.float32(0.5912169), np.float32(0.5824052), np.float32(0.5590391), np.float32(0.56762445), np.float32(0.56718653), np.float32(0.57101315), np.float32(0.52702844), np.float32(0.5648264), np.float32(0.5764592), np.float32(0.54808396), np.float32(0.4957785), np.float32(0.48613358), np.float32(0.5330814), np.float32(0.54016805), np.float32(0.5394256), np.float32(0.55897844), np.float32(0.5664154), np.float32(0.5373794), np.float32(0.5128881), np.float32(0.5446368), np.float32(0.5000156), np.float32(0.46024615), np.float32(0.44131324), np.float32(0.4190335), np.float32(0.38281482), np.float32(0.38973284), np.float32(0.4153322), np.float32(0.42886534), np.float32(0.40795138), np.float32(0.4263194), np.float32(0.44799855), np.float32(0.4272938), np.float32(0.40166286), np.float32(0.41154462), np.float32(0.3956264), np.float32(0.38394827), np.float32(0.37922153), np.float32(0.38264248), np.float32(0.41702974), np.float32(0.4209294), np.float32(0.42771116), np.float32(0.46561623), np.float32(0.47896695), np.float32(0.49118415), np.float32(0.51738274), np.float32(0.5584133), np.float32(0.5733906), np.float32(0.58441985), np.float32(0.63979256), np.float32(0.6563355), np.float32(0.68223745), np.float32(0.7397071), np.float32(0.78888273), np.float32(0.802852), np.float32(0.832723), np.float32(0.86318856), np.float32(0.8854982), np.float32(0.8918092), np.float32(0.9024078), np.float32(0.90945446), np.float32(0.9145222), np.float32(0.90987045), np.float32(0.9179947), np.float32(0.9196346), np.float32(0.9280214), np.float32(0.92851865), np.float32(0.9325454), np.float32(0.93251973), np.float32(0.9419174), np.float32(0.9413888), np.float32(0.9465469), np.float32(0.9519473), np.float32(0.9553712), np.float32(0.9591371), np.float32(0.96315765), np.float32(0.96488965), np.float32(0.9672408), np.float32(0.9702251), np.float32(0.9713111), np.float32(0.973813), np.float32(0.97516835), np.float32(0.97636354), np.float32(0.97733194), np.float32(0.9753357), np.float32(0.97405314), np.float32(0.97701263), np.float32(0.9765614), np.float32(0.97646606), np.float32(0.9759824), np.float32(0.97420293), np.float32(0.9744858), np.float32(0.9720675), np.float32(0.96950793), np.float32(0.96613455), np.float32(0.96016794), np.float32(0.9528994), np.float32(0.94942385), np.float32(0.93817496), np.float32(0.93023777), np.float32(0.9238265), np.float32(0.9200996), np.float32(0.909239), np.float32(0.90296257), np.float32(0.87530136), np.float32(0.86782855), np.float32(0.852842), np.float32(0.831646), np.float32(0.8177161), np.float32(0.79516387), np.float32(0.7721554), np.float32(0.7401471), np.float32(0.6979988), np.float32(0.67695284), np.float32(0.6681315), np.float32(0.66715103), np.float32(0.6641607), np.float32(0.65950865), np.float32(0.63804144), np.float32(0.6322875), np.float32(0.6229982), np.float32(0.6093337), np.float32(0.6098606), np.float32(0.62394196), np.float32(0.6265894), np.float32(0.6163272), np.float32(0.62468576), np.float32(0.6229975), np.float32(0.6179132), np.float32(0.6114103), np.float32(0.6127877), np.float32(0.6077668), np.float32(0.6095428), np.float32(0.61581445), np.float32(0.62081933), np.float32(0.61900413), np.float32(0.62047106), np.float32(0.6252077), np.float32(0.62364465), np.float32(0.61715555), np.float32(0.6207219), np.float32(0.61952126), np.float32(0.6190364), np.float32(0.6103884), np.float32(0.6150497), np.float32(0.61608684), np.float32(0.6082778), np.float32(0.60394496), np.float32(0.6009981), np.float32(0.5914479), np.float32(0.6031197), np.float32(0.60431856), np.float32(0.60507995), np.float32(0.6031924), np.float32(0.61291033), np.float32(0.6350569), np.float32(0.6269643), np.float32(0.6413489), np.float32(0.6478622), np.float32(0.64223737), np.float32(0.6387791), np.float32(0.6297211), np.float32(0.63037443), np.float32(0.6240879), np.float32(0.6304098), np.float32(0.64522314), np.float32(0.6408363), np.float32(0.64201677), np.float32(0.6460461)], 'MDVGIQRALNDKLYDKRKVGALELERVIRELVVTRDYSRVQAILEQLCNEFAYAVHQPHARNGGLIGLAAAAIALGPELPRYLEKIVPPVLACFTDQDARVRYYACEAMYNIAKVAKGEILIYFNDIFDALCKLGADSELSVKNGAELLDRLIKDIVSESAASYVSVLEGELGQEFTDKADAEDRPPPPTAFSLRRFIPLLQERVWVINPFTRQFLVGWITLLDSIPDLELVTFLPDFLGGLLKFLSDPNRDVHVATQSCLDKFLSEIKRISRVKKGIAESKKSREGGKRKREESVDSGSVQIEPEDGDEITSHSDDEGSDEEDWIPGQDVQINYRKILEILTATLDSPLEEDSLLESLRWIVEFLDICPEEVLPFTPKVLAHMLPAMASGVESIRQAAARVNAGLMDYVVSLSDEPGIGGLSHSNTRIPLSSERQDGASSARASLSSSRDLEMRSPTPAQGHNRSLSTPNPPSSTAHPQVDLDYAAAVNALTLLFLNDHEATRVAALTWLIMLHRKAPRKVLAFNDGTFPALLKTLSDPAEAVVTKDLQLLSQISRNSEDDYFSNFMVNLLQLFATDRKLLETRGNLIIRQLCVSLSAERIYRTLADCIEKEEDVEFASIMVQNLNNNLITAPELSELRKRLRNLESKDGQTFFVALFRSWCHNAVATFSLCLLAQAYEQAYNLLQIFAELEMTVNILIQIDKLVQLIESPVFTYLRLQLLEPEKYPHLYKCLYGLLMLLPQSSAFAALKNRLNSVSSIGYLHIAPKV': [np.float32(0.47731137), np.float32(0.4896513), np.float32(0.45919234), np.float32(0.46751934), np.float32(0.49400225), np.float32(0.5228444), np.float32(0.50802463), np.float32(0.485328), np.float32(0.43849424), np.float32(0.38557434), np.float32(0.36223567), np.float32(0.32403162), np.float32(0.24771684), np.float32(0.21951342), np.float32(0.21537627), np.float32(0.1962165), np.float32(0.18312559), np.float32(0.18338816), np.float32(0.18102661), np.float32(0.15737851), np.float32(0.14680554), np.float32(0.15748882), np.float32(0.14970866), np.float32(0.13932632), np.float32(0.12884758), np.float32(0.1209588), np.float32(0.12145747), np.float32(0.11306996), np.float32(0.08708456), np.float32(0.077869095), np.float32(0.07186393), np.float32(0.06487225), np.float32(0.05624403), np.float32(0.056992836), np.float32(0.057076786), np.float32(0.047398467), np.float32(0.05052459), np.float32(0.0573487), np.float32(0.05661444), np.float32(0.05516479), np.float32(0.055790164), np.float32(0.056603096), np.float32(0.054227848), np.float32(0.056360025), np.float32(0.061320756), np.float32(0.06459411), np.float32(0.06571182), np.float32(0.06971587), np.float32(0.0755866), np.float32(0.08574688), np.float32(0.08820922), np.float32(0.08893287), np.float32(0.104988046), np.float32(0.09010122), np.float32(0.09008827), np.float32(0.09677179), np.float32(0.10238704), np.float32(0.093097106), np.float32(0.07428036), np.float32(0.075110324), np.float32(0.08550585), np.float32(0.076550245), np.float32(0.07850082), np.float32(0.07602998), np.float32(0.068478934), np.float32(0.0722615), np.float32(0.07971802), np.float32(0.07728741), np.float32(0.06837546), np.float32(0.07615329), np.float32(0.06881106), np.float32(0.054158974), np.float32(0.06087944), np.float32(0.06536934), np.float32(0.055428144), np.float32(0.050817043), np.float32(0.056180578), np.float32(0.05759237), np.float32(0.05633969), np.float32(0.059542604), np.float32(0.06870279), np.float32(0.06980812), np.float32(0.06898299), np.float32(0.07320885), np.float32(0.08298005), np.float32(0.08810092), np.float32(0.087949164), np.float32(0.08452171), np.float32(0.090795755), np.float32(0.07791732), np.float32(0.06560023), np.float32(0.07236823), np.float32(0.07071011), np.float32(0.055229336), np.float32(0.05363141), np.float32(0.058722977), np.float32(0.05151719), np.float32(0.04076742), np.float32(0.03822238), np.float32(0.041481096), np.float32(0.036585506), np.float32(0.03389338), np.float32(0.039582368), np.float32(0.044226326), np.float32(0.044868805), np.float32(0.052581977), np.float32(0.058622215), np.float32(0.056452595), np.float32(0.047537975), np.float32(0.041068263), np.float32(0.039007768), np.float32(0.03712549), np.float32(0.032370877), np.float32(0.033300925), np.float32(0.03546071), np.float32(0.032752123), np.float32(0.03118232), np.float32(0.03547871), np.float32(0.035601582), np.float32(0.032735478), np.float32(0.0335312), np.float32(0.040398773), np.float32(0.037879236), np.float32(0.03779623), np.float32(0.045258153), np.float32(0.051082805), np.float32(0.049525835), np.float32(0.05479532), np.float32(0.054453406), np.float32(0.05177155), np.float32(0.05128353), np.float32(0.053356163), np.float32(0.060210645), np.float32(0.06336866), np.float32(0.06268905), np.float32(0.06997642), np.float32(0.0735742), np.float32(0.06845629), np.float32(0.06773089), np.float32(0.07878516), np.float32(0.07892492), np.float32(0.06899051), np.float32(0.081627764), np.float32(0.09286678), np.float32(0.090250686), np.float32(0.076426685), np.float32(0.08185787), np.float32(0.08952252), np.float32(0.083157524), np.float32(0.07205625), np.float32(0.07359604), np.float32(0.06690244), np.float32(0.05929642), np.float32(0.052272107), np.float32(0.05563685), np.float32(0.052700795), np.float32(0.04953543), np.float32(0.058022), np.float32(0.06061767), np.float32(0.061552767), np.float32(0.070447184), np.float32(0.08308268), np.float32(0.09619738), np.float32(0.10724069), np.float32(0.1216267), np.float32(0.15365537), np.float32(0.16730009), np.float32(0.20142367), np.float32(0.25589204), np.float32(0.3090511), np.float32(0.3142098), np.float32(0.34526488), np.float32(0.445706), np.float32(0.51808167), np.float32(0.5396571), np.float32(0.5865287), np.float32(0.6167533), np.float32(0.6290569), np.float32(0.61008775), np.float32(0.5907687), np.float32(0.6585928), np.float32(0.6027104), np.float32(0.5199943), np.float32(0.5254362), np.float32(0.50351626), np.float32(0.4384239), np.float32(0.39434057), np.float32(0.38727203), np.float32(0.41409504), np.float32(0.40326974), np.float32(0.38889867), np.float32(0.34098575), np.float32(0.35505936), np.float32(0.28217602), np.float32(0.23901856), np.float32(0.18214379), np.float32(0.14533018), np.float32(0.11795311), np.float32(0.09442744), np.float32(0.08447186), np.float32(0.06321363), np.float32(0.054393973), np.float32(0.055126097), np.float32(0.047894888), np.float32(0.03856553), np.float32(0.03785639), np.float32(0.038289238), np.float32(0.030749751), np.float32(0.028042642), np.float32(0.028510632), np.float32(0.029324783), np.float32(0.026059614), np.float32(0.027567724), np.float32(0.03288685), np.float32(0.030480683), np.float32(0.030342609), np.float32(0.03197807), np.float32(0.035636205), np.float32(0.038275644), np.float32(0.035428766), np.float32(0.03684394), np.float32(0.036472436), np.float32(0.03450078), np.float32(0.03199685), np.float32(0.03341546), np.float32(0.03612777), np.float32(0.034000155), np.float32(0.034353897), np.float32(0.03876481), np.float32(0.0394757), np.float32(0.037871856), np.float32(0.040230293), np.float32(0.04721981), np.float32(0.04186393), np.float32(0.04571702), np.float32(0.04690754), np.float32(0.048447005), np.float32(0.04810081), np.float32(0.05490508), np.float32(0.05787109), np.float32(0.056152184), np.float32(0.052639484), np.float32(0.05213052), np.float32(0.05678581), np.float32(0.06165702), np.float32(0.05639404), np.float32(0.06571753), np.float32(0.0844887), np.float32(0.08318853), np.float32(0.07068815), np.float32(0.08132731), np.float32(0.09403059), np.float32(0.080040894), np.float32(0.07533454), np.float32(0.08217777), np.float32(0.09344663), np.float32(0.081809096), np.float32(0.093247466), np.float32(0.104153164), np.float32(0.095763035), np.float32(0.091821015), np.float32(0.08579949), np.float32(0.077079035), np.float32(0.07425946), np.float32(0.07185709), np.float32(0.07507401), np.float32(0.07674458), np.float32(0.08517195), np.float32(0.09907062), np.float32(0.1123913), np.float32(0.13248277), np.float32(0.15338743), np.float32(0.1834093), np.float32(0.25860438), np.float32(0.30621383), np.float32(0.3305058), np.float32(0.4102126), np.float32(0.5480214), np.float32(0.6118504), np.float32(0.6811322), np.float32(0.7569192), np.float32(0.75946337), np.float32(0.77396965), np.float32(0.83062583), np.float32(0.8548964), np.float32(0.8600637), np.float32(0.8901877), np.float32(0.9135924), np.float32(0.9161983), np.float32(0.9392668), np.float32(0.9553603), np.float32(0.9653758), np.float32(0.9686109), np.float32(0.9720161), np.float32(0.9760608), np.float32(0.9757244), np.float32(0.9769404), np.float32(0.9783014), np.float32(0.9787184), np.float32(0.980206), np.float32(0.98022777), np.float32(0.9806414), np.float32(0.97933733), np.float32(0.9784509), np.float32(0.9786549), np.float32(0.978795), np.float32(0.97905946), np.float32(0.97896725), np.float32(0.97891426), np.float32(0.9785498), np.float32(0.97931457), np.float32(0.9780888), np.float32(0.97704905), np.float32(0.97528255), np.float32(0.9719967), np.float32(0.9691871), np.float32(0.9614475), np.float32(0.95600265), np.float32(0.94506353), np.float32(0.9195825), np.float32(0.89726156), np.float32(0.873155), np.float32(0.82903296), np.float32(0.78455997), np.float32(0.77372545), np.float32(0.7528934), np.float32(0.69683135), np.float32(0.6533763), np.float32(0.57505244), np.float32(0.4661324), np.float32(0.3010751), np.float32(0.23595253), np.float32(0.22578232), np.float32(0.17164984), np.float32(0.11823678), np.float32(0.12006869), np.float32(0.11081779), np.float32(0.10544799), np.float32(0.10975157), np.float32(0.12113211), np.float32(0.1292627), np.float32(0.12699966), np.float32(0.113220505), np.float32(0.11231411), np.float32(0.0935725), np.float32(0.09507289), np.float32(0.084306635), np.float32(0.08331888), np.float32(0.083783895), np.float32(0.074377224), np.float32(0.07228144), np.float32(0.064405784), np.float32(0.061735354), np.float32(0.064116485), np.float32(0.06703502), np.float32(0.071731605), np.float32(0.062337738), np.float32(0.06209869), np.float32(0.062529355), np.float32(0.06519111), np.float32(0.061494593), np.float32(0.052814174), np.float32(0.05272103), np.float32(0.05184584), np.float32(0.047302794), np.float32(0.040436), np.float32(0.041776307), np.float32(0.05461783), np.float32(0.05341802), np.float32(0.046610992), np.float32(0.050623372), np.float32(0.059742432), np.float32(0.05183179), np.float32(0.057976015), np.float32(0.078161515), np.float32(0.08655017), np.float32(0.075171046), np.float32(0.08985205), np.float32(0.11654521), np.float32(0.10334394), np.float32(0.111259304), np.float32(0.10802772), np.float32(0.10965341), np.float32(0.08071185), np.float32(0.074039705), np.float32(0.08240372), np.float32(0.078009404), np.float32(0.06453761), np.float32(0.069962546), np.float32(0.08294432), np.float32(0.07464882), np.float32(0.06392115), np.float32(0.0734563), np.float32(0.08273784), np.float32(0.076356016), np.float32(0.075988755), np.float32(0.09214523), np.float32(0.104971245), np.float32(0.104296036), np.float32(0.09854505), np.float32(0.11296292), np.float32(0.11640962), np.float32(0.10332456), np.float32(0.121863365), np.float32(0.14980209), np.float32(0.15867315), np.float32(0.18787117), np.float32(0.26430428), np.float32(0.31887433), np.float32(0.3640133), np.float32(0.42297697), np.float32(0.5526847), np.float32(0.532654), np.float32(0.6197364), np.float32(0.6514153), np.float32(0.7155886), np.float32(0.7534337), np.float32(0.7620443), np.float32(0.7624152), np.float32(0.7868295), np.float32(0.7953314), np.float32(0.8555268), np.float32(0.8978969), np.float32(0.9273611), np.float32(0.9436533), np.float32(0.9602992), np.float32(0.963209), np.float32(0.9638088), np.float32(0.9649038), np.float32(0.96561027), np.float32(0.97149944), np.float32(0.974452), np.float32(0.9757304), np.float32(0.9751729), np.float32(0.9773955), np.float32(0.97728217), np.float32(0.97812337), np.float32(0.97765106), np.float32(0.9785008), np.float32(0.97800326), np.float32(0.9776037), np.float32(0.9793609), np.float32(0.9793676), np.float32(0.9797062), np.float32(0.9786236), np.float32(0.9803829), np.float32(0.98005015), np.float32(0.9803703), np.float32(0.9809286), np.float32(0.9802101), np.float32(0.9808895), np.float32(0.98003995), np.float32(0.9796651), np.float32(0.9807448), np.float32(0.98094857), np.float32(0.9806847), np.float32(0.98090005), np.float32(0.98118466), np.float32(0.98016137), np.float32(0.98060477), np.float32(0.9801105), np.float32(0.98176736), np.float32(0.9810115), np.float32(0.9813446), np.float32(0.9796148), np.float32(0.97905284), np.float32(0.9791434), np.float32(0.97662646), np.float32(0.97428316), np.float32(0.96818674), np.float32(0.9600679), np.float32(0.9509519), np.float32(0.93589526), np.float32(0.9111678), np.float32(0.8761187), np.float32(0.8447034), np.float32(0.80530834), np.float32(0.75635695), np.float32(0.71195203), np.float32(0.68033326), np.float32(0.6395761), np.float32(0.6208075), np.float32(0.4904437), np.float32(0.44076002), np.float32(0.34689403), np.float32(0.29863715), np.float32(0.2275887), np.float32(0.17000015), np.float32(0.12677768), np.float32(0.10054214), np.float32(0.07910991), np.float32(0.062077977), np.float32(0.05400243), np.float32(0.047837753), np.float32(0.040234666), np.float32(0.034834307), np.float32(0.028390137), np.float32(0.026321901), np.float32(0.023991864), np.float32(0.022760618), np.float32(0.021818116), np.float32(0.021143733), np.float32(0.018825924), np.float32(0.019054918), np.float32(0.022113191), np.float32(0.026085846), np.float32(0.025938803), np.float32(0.02927022), np.float32(0.033581488), np.float32(0.036506537), np.float32(0.032762222), np.float32(0.02897721), np.float32(0.027596591), np.float32(0.0246631), np.float32(0.027260888), np.float32(0.035481934), np.float32(0.040982112), np.float32(0.043491952), np.float32(0.043514445), np.float32(0.04865572), np.float32(0.053960625), np.float32(0.051377967), np.float32(0.050161447), np.float32(0.059791733), np.float32(0.0674527), np.float32(0.0697803), np.float32(0.07616413), np.float32(0.07695306), np.float32(0.07768172), np.float32(0.06986506), np.float32(0.08211392), np.float32(0.08569127), np.float32(0.07639954), np.float32(0.06758142), np.float32(0.07969095), np.float32(0.088964455), np.float32(0.082355924), np.float32(0.0906004), np.float32(0.10432921), np.float32(0.089240246), np.float32(0.07619033), np.float32(0.073937565), np.float32(0.08733504), np.float32(0.0809291), np.float32(0.082003474), np.float32(0.101666786), np.float32(0.117487215), np.float32(0.110221714), np.float32(0.11512404), np.float32(0.11899251), np.float32(0.115542114), np.float32(0.1026247), np.float32(0.09026921), np.float32(0.08607616), np.float32(0.08358237), np.float32(0.07411148), np.float32(0.071074486), np.float32(0.07156932), np.float32(0.064387955), np.float32(0.05362374), np.float32(0.052430723), np.float32(0.056647383), np.float32(0.050739333), np.float32(0.049541097), np.float32(0.054271113), np.float32(0.05585678), np.float32(0.050309043), np.float32(0.055065993), np.float32(0.061847463), np.float32(0.052878845), np.float32(0.046271455), np.float32(0.046976127), np.float32(0.04616565), np.float32(0.044775456), np.float32(0.040632073), np.float32(0.041617226), np.float32(0.04718095), np.float32(0.045039173), np.float32(0.040528074), np.float32(0.044796772), np.float32(0.049791504), np.float32(0.047065314), np.float32(0.045421626), np.float32(0.050692044), np.float32(0.05332856), np.float32(0.05041062), np.float32(0.051605765), np.float32(0.054205034), np.float32(0.05890707), np.float32(0.05638364), np.float32(0.047357794), np.float32(0.042750347), np.float32(0.040087402), np.float32(0.038155448), np.float32(0.034582347), np.float32(0.031792715), np.float32(0.03197297), np.float32(0.026729036), np.float32(0.02455033), np.float32(0.02867105), np.float32(0.034070596), np.float32(0.039260864), np.float32(0.046677906), np.float32(0.04946155), np.float32(0.05320001), np.float32(0.06820293), np.float32(0.067479104), np.float32(0.06266508), np.float32(0.06433113), np.float32(0.0654522), np.float32(0.062797345), np.float32(0.061545167), np.float32(0.061269686), np.float32(0.05734419), np.float32(0.060168125), np.float32(0.06899266), np.float32(0.070947796), np.float32(0.07823594), np.float32(0.08904197), np.float32(0.09772362), np.float32(0.09315432), np.float32(0.10104442), np.float32(0.11611762), np.float32(0.10767184), np.float32(0.095632866), np.float32(0.08993122), np.float32(0.08240058), np.float32(0.0738376), np.float32(0.075638264), np.float32(0.08067352), np.float32(0.084950574), np.float32(0.08399751), np.float32(0.09529529), np.float32(0.104729585), np.float32(0.110034876), np.float32(0.11900677), np.float32(0.11570052), np.float32(0.12108957), np.float32(0.13012007), np.float32(0.12513432), np.float32(0.12174875), np.float32(0.11774197), np.float32(0.10973095), np.float32(0.10180311), np.float32(0.09305873), np.float32(0.095858775), np.float32(0.08048777), np.float32(0.06871413), np.float32(0.07598179), np.float32(0.07429967), np.float32(0.063131854), np.float32(0.06500095), np.float32(0.06446169), np.float32(0.05480525), np.float32(0.052099336), np.float32(0.053547792), np.float32(0.043687973), np.float32(0.037861746), np.float32(0.038292304), np.float32(0.031706218), np.float32(0.026679914), np.float32(0.020866415), np.float32(0.01745402), np.float32(0.01622891), np.float32(0.014900015), np.float32(0.014116082), np.float32(0.014414567), np.float32(0.015586559), np.float32(0.018273309), np.float32(0.01922737), np.float32(0.021214966), np.float32(0.022426743), np.float32(0.023360433), np.float32(0.022268336), np.float32(0.022787506), np.float32(0.026899183), np.float32(0.024907546), np.float32(0.022782553), np.float32(0.02472807), np.float32(0.02974555), np.float32(0.03173794), np.float32(0.034421954), np.float32(0.037238076), np.float32(0.038233556), np.float32(0.04060723), np.float32(0.04075092), np.float32(0.045684725), np.float32(0.051090803), np.float32(0.05216432), np.float32(0.048962876), np.float32(0.048263084), np.float32(0.05086125), np.float32(0.047779936), np.float32(0.04482053), np.float32(0.04374655), np.float32(0.047907252), np.float32(0.045212492), np.float32(0.048806332), np.float32(0.051429212), np.float32(0.04997766), np.float32(0.055919413), np.float32(0.057827678), np.float32(0.054503214), np.float32(0.055129483), np.float32(0.052690383), np.float32(0.04666037), np.float32(0.048601706), np.float32(0.04997311), np.float32(0.054433167), np.float32(0.052734192), np.float32(0.058813248), np.float32(0.06751996), np.float32(0.075062834), np.float32(0.088162385), np.float32(0.10525598), np.float32(0.09664945), np.float32(0.0879186), np.float32(0.0969338), np.float32(0.094542295), np.float32(0.076563425), np.float32(0.076413065), np.float32(0.071673356), np.float32(0.058309764), np.float32(0.057657573), np.float32(0.055580657), np.float32(0.056098085), np.float32(0.054621015), np.float32(0.057868816), np.float32(0.059001762), np.float32(0.0631359), np.float32(0.06780456), np.float32(0.07995805), np.float32(0.0911729), np.float32(0.10013938), np.float32(0.10494533), np.float32(0.10218756), np.float32(0.09567155), np.float32(0.07255633), np.float32(0.068018034), np.float32(0.075980045), np.float32(0.07540735), np.float32(0.07397298), np.float32(0.082159124), np.float32(0.08297659), np.float32(0.08154123), np.float32(0.0830697), np.float32(0.08684301), np.float32(0.086035915), np.float32(0.1060984), np.float32(0.101642035), np.float32(0.1070917), np.float32(0.10620367), np.float32(0.15745029), np.float32(0.17764647), np.float32(0.19465268), np.float32(0.19670917), np.float32(0.16613898), np.float32(0.2738932), np.float32(0.30024752), np.float32(0.40970978), np.float32(0.40508372), np.float32(0.39280325), np.float32(0.40428567), np.float32(0.46012127), np.float32(0.385126), np.float32(0.37673318), np.float32(0.3677756), np.float32(0.39708477), np.float32(0.4108568)], 'MAADAADALAAVREKVMKLLNAACSGNIALFKNLAKQLDDGKGLAGTVADVKDANKRGALIFAAREGQTAFCEFLVEELKLDVNTKDEEGETPVLHAARQGHTATVQYLIEQGADPATPSASGAIALHHAAGMGHAEVVKFLLSKGVDVDSQSGAGTPLIWAAGLAQEDAVKVLLEHHANVNAQTEEDICPLVSAVAANSLPCVELLVKAGADVNVRAGEATPLLIAAHNGSVEIIKCLLQAGADPNAADEDGNKPIHVAATRGCRPAVEALFAVTPRIQSVPEWSVDGLIKFMQSEPILSETRINQERTEVGREPSTRETIIPKKDLPEVTPEAKKKAADAKARGDEAFKRKDYTMAVDAYTQAIDFDPTDGILFSNRSLCWIRLGQAEHALSDAKACRQLRPDWAKACFREGAALRLLQRFEDAANAFYEGVQIDPESMELATAFREAVEAGREFHGKNKKNSQSSRS': [np.float32(0.37093556), np.float32(0.36179802), np.float32(0.39686742), np.float32(0.38850033), np.float32(0.3959232), np.float32(0.39630327), np.float32(0.4079774), np.float32(0.39379814), np.float32(0.3728024), np.float32(0.31566346), np.float32(0.30460247), np.float32(0.26838583), np.float32(0.2691119), np.float32(0.2721955), np.float32(0.2620298), np.float32(0.24633323), np.float32(0.22856797), np.float32(0.2465866), np.float32(0.23466109), np.float32(0.21544996), np.float32(0.21717915), np.float32(0.23964204), np.float32(0.21733442), np.float32(0.20289387), np.float32(0.20597556), np.float32(0.20795994), np.float32(0.18669622), np.float32(0.19213787), np.float32(0.20892546), np.float32(0.21559627), np.float32(0.22751702), np.float32(0.2394124), np.float32(0.2387629), np.float32(0.23216613), np.float32(0.23024358), np.float32(0.21325178), np.float32(0.21031533), np.float32(0.19891746), np.float32(0.19633316), np.float32(0.18016054), np.float32(0.19527873), np.float32(0.2031234), np.float32(0.20933455), np.float32(0.21083151), np.float32(0.21655315), np.float32(0.21238337), np.float32(0.20403591), np.float32(0.18731749), np.float32(0.17410631), np.float32(0.16316894), np.float32(0.16551505), np.float32(0.15026826), np.float32(0.12289327), np.float32(0.12469008), np.float32(0.111091025), np.float32(0.10277474), np.float32(0.1025786), np.float32(0.08988843), np.float32(0.087599546), np.float32(0.07580538), np.float32(0.071888275), np.float32(0.0774701), np.float32(0.0742583), np.float32(0.07143381), np.float32(0.058440857), np.float32(0.06387533), np.float32(0.061476678), np.float32(0.05333561), np.float32(0.053538017), np.float32(0.054432064), np.float32(0.058575895), np.float32(0.062657036), np.float32(0.0802009), np.float32(0.09583678), np.float32(0.10578444), np.float32(0.117628), np.float32(0.14330703), np.float32(0.14948602), np.float32(0.14748262), np.float32(0.15731768), np.float32(0.15774675), np.float32(0.15832005), np.float32(0.15839022), np.float32(0.17642127), np.float32(0.19776419), np.float32(0.18976466), np.float32(0.19014995), np.float32(0.19411877), np.float32(0.18912926), np.float32(0.17945738), np.float32(0.16743831), np.float32(0.1691169), np.float32(0.14908458), np.float32(0.14367853), np.float32(0.12969396), np.float32(0.13100512), np.float32(0.11458089), np.float32(0.10148574), np.float32(0.07594176), np.float32(0.0789893), np.float32(0.0717351), np.float32(0.065960355), np.float32(0.06698814), np.float32(0.074511275), np.float32(0.08041173), np.float32(0.08808592), np.float32(0.088947006), np.float32(0.099107064), np.float32(0.1018281), np.float32(0.11224501), np.float32(0.12067698), np.float32(0.10969075), np.float32(0.08939623), np.float32(0.07756575), np.float32(0.0656269), np.float32(0.05779409), np.float32(0.050716106), np.float32(0.04724263), np.float32(0.048399996), np.float32(0.043299332), np.float32(0.04997215), np.float32(0.05718904), np.float32(0.054210424), np.float32(0.043748304), np.float32(0.042374536), np.float32(0.0421339), np.float32(0.03807312), np.float32(0.030153582), np.float32(0.028424773), np.float32(0.026543913), np.float32(0.024375807), np.float32(0.023647353), np.float32(0.024263361), np.float32(0.02552015), np.float32(0.029176341), np.float32(0.0317353), np.float32(0.038474012), np.float32(0.042840593), np.float32(0.051139176), np.float32(0.059196178), np.float32(0.06853086), np.float32(0.07833228), np.float32(0.0872239), np.float32(0.090083785), np.float32(0.08571552), np.float32(0.07634063), np.float32(0.07148059), np.float32(0.06502441), np.float32(0.053331412), np.float32(0.04525285), np.float32(0.043441933), np.float32(0.0428011), np.float32(0.038638376), np.float32(0.04336927), np.float32(0.046585944), np.float32(0.050237563), np.float32(0.047858424), np.float32(0.049271464), np.float32(0.042808868), np.float32(0.040296827), np.float32(0.03747043), np.float32(0.03891492), np.float32(0.032582197), np.float32(0.028742151), np.float32(0.030660857), np.float32(0.033751447), np.float32(0.029928349), np.float32(0.030230498), np.float32(0.034913592), np.float32(0.039779384), np.float32(0.048218705), np.float32(0.05555503), np.float32(0.06934902), np.float32(0.0759309), np.float32(0.08272241), np.float32(0.09431414), np.float32(0.095670685), np.float32(0.09359233), np.float32(0.08870251), np.float32(0.08651467), np.float32(0.0754599), np.float32(0.06471521), np.float32(0.06487714), np.float32(0.06850036), np.float32(0.0567906), np.float32(0.057413515), np.float32(0.06568953), np.float32(0.07343323), np.float32(0.06469935), np.float32(0.058891572), np.float32(0.06331111), np.float32(0.056209628), np.float32(0.04762522), np.float32(0.05057505), np.float32(0.04587959), np.float32(0.03809795), np.float32(0.032677505), np.float32(0.035383437), np.float32(0.032651898), np.float32(0.029979447), np.float32(0.029235272), np.float32(0.036500104), np.float32(0.039342593), np.float32(0.040074334), np.float32(0.044264507), np.float32(0.055162866), np.float32(0.05926436), np.float32(0.06401402), np.float32(0.076221086), np.float32(0.079686195), np.float32(0.06849877), np.float32(0.061018437), np.float32(0.053465396), np.float32(0.04772326), np.float32(0.039838146), np.float32(0.03857331), np.float32(0.03577526), np.float32(0.03276492), np.float32(0.039165676), np.float32(0.042586915), np.float32(0.04175993), np.float32(0.03452663), np.float32(0.035234414), np.float32(0.02975133), np.float32(0.02519921), np.float32(0.022992603), np.float32(0.02277058), np.float32(0.020718584), np.float32(0.019614955), np.float32(0.021919902), np.float32(0.022669986), np.float32(0.022796093), np.float32(0.023051644), np.float32(0.026310064), np.float32(0.030995294), np.float32(0.038670003), np.float32(0.044539757), np.float32(0.053570926), np.float32(0.06331172), np.float32(0.08624925), np.float32(0.11744905), np.float32(0.12882613), np.float32(0.14177316), np.float32(0.15145898), np.float32(0.15806188), np.float32(0.15137233), np.float32(0.14725453), np.float32(0.1566213), np.float32(0.1770136), np.float32(0.17864503), np.float32(0.1890299), np.float32(0.21055096), np.float32(0.23369312), np.float32(0.2165267), np.float32(0.20908706), np.float32(0.19261616), np.float32(0.19044715), np.float32(0.19842888), np.float32(0.17660184), np.float32(0.14774343), np.float32(0.11293849), np.float32(0.0999798), np.float32(0.09306819), np.float32(0.07722915), np.float32(0.06214356), np.float32(0.055884268), np.float32(0.060849436), np.float32(0.059914246), np.float32(0.06188959), np.float32(0.06338654), np.float32(0.06584488), np.float32(0.07656272), np.float32(0.104917474), np.float32(0.11582093), np.float32(0.11028314), np.float32(0.09587387), np.float32(0.10656623), np.float32(0.1002712), np.float32(0.09299402), np.float32(0.08243394), np.float32(0.09514813), np.float32(0.09032136), np.float32(0.08811904), np.float32(0.09192189), np.float32(0.103370525), np.float32(0.1085598), np.float32(0.11164682), np.float32(0.1236825), np.float32(0.12757534), np.float32(0.14307144), np.float32(0.15782318), np.float32(0.18730937), np.float32(0.18627663), np.float32(0.17836896), np.float32(0.20164159), np.float32(0.22046937), np.float32(0.22410958), np.float32(0.2138961), np.float32(0.2494875), np.float32(0.27678913), np.float32(0.28232032), np.float32(0.31198084), np.float32(0.42296332), np.float32(0.47228923), np.float32(0.5064622), np.float32(0.5624086), np.float32(0.6445866), np.float32(0.6537535), np.float32(0.6884589), np.float32(0.7366646), np.float32(0.7561429), np.float32(0.7434773), np.float32(0.77969235), np.float32(0.8318817), np.float32(0.83736795), np.float32(0.8618099), np.float32(0.8736748), np.float32(0.89429176), np.float32(0.92327553), np.float32(0.93795633), np.float32(0.9308215), np.float32(0.92895937), np.float32(0.9441575), np.float32(0.9417601), np.float32(0.9435623), np.float32(0.95429176), np.float32(0.9513575), np.float32(0.9487051), np.float32(0.94727427), np.float32(0.95109224), np.float32(0.9471647), np.float32(0.9434751), np.float32(0.9334442), np.float32(0.929657), np.float32(0.91367406), np.float32(0.89087945), np.float32(0.8972453), np.float32(0.88410825), np.float32(0.8464772), np.float32(0.83123696), np.float32(0.81823766), np.float32(0.79140455), np.float32(0.7271628), np.float32(0.68449587), np.float32(0.7220718), np.float32(0.7062265), np.float32(0.59398663), np.float32(0.51701653), np.float32(0.44163418), np.float32(0.36938182), np.float32(0.33338398), np.float32(0.29895747), np.float32(0.2990412), np.float32(0.2618965), np.float32(0.23039049), np.float32(0.22406614), np.float32(0.20642637), np.float32(0.19561051), np.float32(0.19743404), np.float32(0.19584668), np.float32(0.18349236), np.float32(0.17464866), np.float32(0.16226962), np.float32(0.14788826), np.float32(0.12896845), np.float32(0.09939908), np.float32(0.083421886), np.float32(0.08841344), np.float32(0.07652581), np.float32(0.06967684), np.float32(0.066555366), np.float32(0.065767676), np.float32(0.062426385), np.float32(0.06396381), np.float32(0.06546718), np.float32(0.06699014), np.float32(0.060048554), np.float32(0.062509775), np.float32(0.069234684), np.float32(0.067282386), np.float32(0.06965032), np.float32(0.07229319), np.float32(0.077610895), np.float32(0.08890917), np.float32(0.080382526), np.float32(0.11585185), np.float32(0.11629849), np.float32(0.09887912), np.float32(0.111718334), np.float32(0.12044554), np.float32(0.11584873), np.float32(0.11934994), np.float32(0.11870074), np.float32(0.11861267), np.float32(0.12410546), np.float32(0.111274675), np.float32(0.12656188), np.float32(0.11865964), np.float32(0.12953623), np.float32(0.12821649), np.float32(0.12323682), np.float32(0.13280958), np.float32(0.12330999), np.float32(0.10893636), np.float32(0.1038939), np.float32(0.105422944), np.float32(0.113453776), np.float32(0.10721328), np.float32(0.08928589), np.float32(0.08732817), np.float32(0.091863774), np.float32(0.09380571), np.float32(0.095656574), np.float32(0.09920477), np.float32(0.08930712), np.float32(0.079825185), np.float32(0.08257993), np.float32(0.07597995), np.float32(0.078234494), np.float32(0.07601276), np.float32(0.08658035), np.float32(0.09641322), np.float32(0.0960665), np.float32(0.102998964), np.float32(0.10547529), np.float32(0.11108291), np.float32(0.114587374), np.float32(0.13176802), np.float32(0.13107799), np.float32(0.12988293), np.float32(0.12998796), np.float32(0.13428679), np.float32(0.13403538), np.float32(0.13508303), np.float32(0.13228428), np.float32(0.12419557), np.float32(0.11345078), np.float32(0.110104464), np.float32(0.10902928), np.float32(0.11203506), np.float32(0.116441995), np.float32(0.12635839), np.float32(0.12820338), np.float32(0.13878958), np.float32(0.14832991), np.float32(0.15187652), np.float32(0.17076996), np.float32(0.16690661), np.float32(0.18273951), np.float32(0.19039693), np.float32(0.2127987), np.float32(0.27714178), np.float32(0.30839616), np.float32(0.3215527), np.float32(0.3425186), np.float32(0.40070286), np.float32(0.48150143), np.float32(0.5364488), np.float32(0.5894466), np.float32(0.64896846), np.float32(0.68059343), np.float32(0.68355155), np.float32(0.74188685), np.float32(0.75621235), np.float32(0.76135296), np.float32(0.7802115), np.float32(0.778249), np.float32(0.77939373), np.float32(0.7624078), np.float32(0.8011409)], 'MKSIQQSSLLGYFVRRSESSKADREEETGTAARTQSVKSGVLASGAGEAHQDSCNRVGEHTFLATPLGPSDRGWLRLGASEDSPPSFVTPASDYGSRKRPRLTVGEEPRAASPLSGAGSSRLVPWCSRAAAAELESGPEPARCVVNIEARGLLSESATPKRTHGPQTHVKWSANGSAAVDEWSAQHPWSVHVRDSAGRSPTDPHYDPSTVFVPPEAERKMTPFQLQFWKIKRNYYDTVLLFKKGKFYECYDIDADIGHRVLQLNYTSIGRADMRCVGVPESAFYRHAIRLVDAGYRVGRVEQVESVLAAKANSNKVCDRRLVKILTKGTVVDEAGDDVFEEPRYLMIVVEGDRVPGTETIPLGICYLCVATAAVHLGVLHTSRERFTELEALLVRVRPREVILDFSSERLEFLVRSCAAPDVQVHRRTLRDVPPNASLVAKLSAICSDVLALRACQGAASFLDELLIADQVFPLGNFYSLHDMAPTELYERLELDAAAMEGLELFRTSADFNKDGSVFGFLDRCATNMGRRYLRRWLCHPFRDVARICDRLDAIEDIHQMLTSLSGANEMESAEEQHQQHLFSCLRSLPDIERSLVRIHALAVDRHGAVMFDDTNQRKVRDFLRILDGLATAVELVGRIRAIAAQAPESHRRSRRLRWLLSDGAVPLARIEATLGAFLDGQVFDADAARHTGVLRPRTDSHSLLATARCEKERIERELEEELAKVRHRLGRVPVRFYHRVQERYQIELPADVRNIPDDFVLMSQTKQHRRYWTPTIRSLLTALNRVEEDIETAEAQFARTVFEQFDASYSLWLSVARMLGEFDALTSLANVSFEGAAGLPMTRPVFAEPLDRAASHEDVAAALCFKELWHPILALRRGPSQFVPNDFELDAAKHPSMVLTGPNMSGKSALLRQVSIAVILAQMGCYVPASSAYIRVPVDRLFTRIGARDRVMRAQSTFMVEMLEAAEVLSHATNRSLVVLDELGRGTSTFDGYAIAYSALWYLTFRTRCLTLFATHYHMLATEPLLRPAHHHHHHRSGDDDDDAVSVVFAHMGARVDTNAHEIAFLYRLRPGVAAHSRGIECARLAGIPEDVIQRAEFHARAFLQDTS': [np.float32(0.9494531), np.float32(0.9535766), np.float32(0.95156634), np.float32(0.95354843), np.float32(0.9559858), np.float32(0.9495701), np.float32(0.9461813), np.float32(0.9386244), np.float32(0.93795717), np.float32(0.93353987), np.float32(0.9301933), np.float32(0.9317724), np.float32(0.93705904), np.float32(0.9298822), np.float32(0.93334705), np.float32(0.9360437), np.float32(0.9387028), np.float32(0.9315376), np.float32(0.931869), np.float32(0.9376567), np.float32(0.943279), np.float32(0.9444679), np.float32(0.9471854), np.float32(0.9552287), np.float32(0.9546247), np.float32(0.95582414), np.float32(0.96064305), np.float32(0.9613719), np.float32(0.9618556), np.float32(0.96528906), np.float32(0.96784824), np.float32(0.9711273), np.float32(0.9725638), np.float32(0.9747132), np.float32(0.97561055), np.float32(0.9765568), np.float32(0.97859967), np.float32(0.97798276), np.float32(0.9782551), np.float32(0.9785106), np.float32(0.9786904), np.float32(0.9788113), np.float32(0.9792332), np.float32(0.9790172), np.float32(0.9790268), np.float32(0.97771513), np.float32(0.9758356), np.float32(0.97601026), np.float32(0.9758876), np.float32(0.9738062), np.float32(0.9722642), np.float32(0.96952885), np.float32(0.9682703), np.float32(0.96575844), np.float32(0.9638079), np.float32(0.9639657), np.float32(0.96038073), np.float32(0.9613343), np.float32(0.956105), np.float32(0.9594244), np.float32(0.96368265), np.float32(0.9628535), np.float32(0.9653229), np.float32(0.97011316), np.float32(0.9708251), np.float32(0.97082865), np.float32(0.9702967), np.float32(0.96995205), np.float32(0.9691049), np.float32(0.9703812), np.float32(0.9703461), np.float32(0.9718745), np.float32(0.97369623), np.float32(0.9749908), np.float32(0.9736225), np.float32(0.9730604), np.float32(0.9741546), np.float32(0.97597104), np.float32(0.9761312), np.float32(0.97633046), np.float32(0.97660977), np.float32(0.9763327), np.float32(0.9775827), np.float32(0.97835714), np.float32(0.9791877), np.float32(0.97987515), np.float32(0.9797086), np.float32(0.9799366), np.float32(0.97952247), np.float32(0.9799943), np.float32(0.98023456), np.float32(0.98016226), np.float32(0.9807811), np.float32(0.9803909), np.float32(0.9806019), np.float32(0.9813731), np.float32(0.9812149), np.float32(0.9820837), np.float32(0.982917), np.float32(0.9828116), np.float32(0.9828167), np.float32(0.9834857), np.float32(0.9847602), np.float32(0.9839829), np.float32(0.98442715), np.float32(0.9840725), np.float32(0.98364383), np.float32(0.98294145), np.float32(0.9827915), np.float32(0.9823736), np.float32(0.9818539), np.float32(0.98049885), np.float32(0.98008907), np.float32(0.9790431), np.float32(0.97612005), np.float32(0.97287387), np.float32(0.9709334), np.float32(0.96879643), np.float32(0.9656792), np.float32(0.9624945), np.float32(0.958251), np.float32(0.9540607), np.float32(0.9518982), np.float32(0.95146656), np.float32(0.95551026), np.float32(0.9557105), np.float32(0.9590386), np.float32(0.9634507), np.float32(0.9613256), np.float32(0.9505361), np.float32(0.95016676), np.float32(0.94709224), np.float32(0.9509204), np.float32(0.95458776), np.float32(0.9524647), np.float32(0.9489033), np.float32(0.95056945), np.float32(0.9519693), np.float32(0.95805794), np.float32(0.9576019), np.float32(0.9572176), np.float32(0.95958865), np.float32(0.9596202), np.float32(0.95968086), np.float32(0.95386595), np.float32(0.95432216), np.float32(0.9522812), np.float32(0.9446737), np.float32(0.94935876), np.float32(0.9508551), np.float32(0.94932586), np.float32(0.9498595), np.float32(0.93882334), np.float32(0.9362078), np.float32(0.9273113), np.float32(0.92828774), np.float32(0.9322898), np.float32(0.93278104), np.float32(0.9383216), np.float32(0.94619435), np.float32(0.9419015), np.float32(0.9411498), np.float32(0.9435317), np.float32(0.9550391), np.float32(0.9508588), np.float32(0.96085817), np.float32(0.96139413), np.float32(0.9564581), np.float32(0.96013474), np.float32(0.9596992), np.float32(0.96104014), np.float32(0.963105), np.float32(0.9604696), np.float32(0.94784784), np.float32(0.9481822), np.float32(0.9470221), np.float32(0.95263755), np.float32(0.94295543), np.float32(0.93844956), np.float32(0.9287265), np.float32(0.89535403), np.float32(0.89546436), np.float32(0.87784743), np.float32(0.89326084), np.float32(0.88970345), np.float32(0.8682125), np.float32(0.8692094), np.float32(0.9006032), np.float32(0.8855601), np.float32(0.8803533), np.float32(0.8962755), np.float32(0.8676424), np.float32(0.876163), np.float32(0.8607629), np.float32(0.82318264), np.float32(0.841086), np.float32(0.8218657), np.float32(0.7502473), np.float32(0.7267556), np.float32(0.6608541), np.float32(0.68201464), np.float32(0.67550653), np.float32(0.6607777), np.float32(0.69916236), np.float32(0.6861122), np.float32(0.6322456), np.float32(0.6201059), np.float32(0.5999105), np.float32(0.56416404), np.float32(0.56208366), np.float32(0.5643466), np.float32(0.5484409), np.float32(0.50390846), np.float32(0.42236814), np.float32(0.38594314), np.float32(0.3671124), np.float32(0.33619866), np.float32(0.2803977), np.float32(0.24143203), np.float32(0.20395833), np.float32(0.19323225), np.float32(0.19212686), np.float32(0.15550512), np.float32(0.12960303), np.float32(0.124103904), np.float32(0.111506335), np.float32(0.1006602), np.float32(0.086030014), np.float32(0.07678878), np.float32(0.068110935), np.float32(0.06788564), np.float32(0.07324036), np.float32(0.073366664), np.float32(0.076316), np.float32(0.07295653), np.float32(0.07104081), np.float32(0.0657646), np.float32(0.06367663), np.float32(0.06263335), np.float32(0.06437535), np.float32(0.06630083), np.float32(0.06270271), np.float32(0.07227116), np.float32(0.07384468), np.float32(0.06857627), np.float32(0.065250926), np.float32(0.0672976), np.float32(0.0708852), np.float32(0.06882175), np.float32(0.06577196), np.float32(0.06688238), np.float32(0.06673792), np.float32(0.064654455), np.float32(0.06787488), np.float32(0.068025365), np.float32(0.06390515), np.float32(0.061962016), np.float32(0.056935985), np.float32(0.064005814), np.float32(0.06798086), np.float32(0.06524773), np.float32(0.0668005), np.float32(0.07391213), np.float32(0.07167723), np.float32(0.07570634), np.float32(0.07672522), np.float32(0.07410394), np.float32(0.0719011), np.float32(0.077854276), np.float32(0.07850557), np.float32(0.07626063), np.float32(0.0719501), np.float32(0.069749385), np.float32(0.07395412), np.float32(0.0680633), np.float32(0.06386436), np.float32(0.056325734), np.float32(0.057331253), np.float32(0.051552292), np.float32(0.045846496), np.float32(0.045110475), np.float32(0.0448923), np.float32(0.042805772), np.float32(0.040869467), np.float32(0.041276902), np.float32(0.04430509), np.float32(0.043307927), np.float32(0.04418289), np.float32(0.045054037), np.float32(0.048659064), np.float32(0.05474594), np.float32(0.050208062), np.float32(0.051206563), np.float32(0.051231943), np.float32(0.050095253), np.float32(0.050339032), np.float32(0.057117257), np.float32(0.056138866), np.float32(0.059654847), np.float32(0.06281356), np.float32(0.075373195), np.float32(0.07497942), np.float32(0.08702806), np.float32(0.102778636), np.float32(0.10393006), np.float32(0.09709919), np.float32(0.09928218), np.float32(0.11093185), np.float32(0.10590654), np.float32(0.09926766), np.float32(0.09351231), np.float32(0.09752296), np.float32(0.09391813), np.float32(0.08268382), np.float32(0.08693649), np.float32(0.102016084), np.float32(0.104837075), np.float32(0.111747876), np.float32(0.13196272), np.float32(0.13702737), np.float32(0.13802801), np.float32(0.15122852), np.float32(0.15554558), np.float32(0.16944204), np.float32(0.1668333), np.float32(0.17864363), np.float32(0.19246635), np.float32(0.18674001), np.float32(0.19726166), np.float32(0.20234857), np.float32(0.18478927), np.float32(0.16196331), np.float32(0.14458354), np.float32(0.14501719), np.float32(0.14528166), np.float32(0.12207331), np.float32(0.11462791), np.float32(0.10530783), np.float32(0.11065778), np.float32(0.087827146), np.float32(0.09126449), np.float32(0.09829901), np.float32(0.084212504), np.float32(0.089081764), np.float32(0.08028468), np.float32(0.077234015), np.float32(0.07464712), np.float32(0.069220625), np.float32(0.054926254), np.float32(0.049548328), np.float32(0.04920221), np.float32(0.041871738), np.float32(0.03459952), np.float32(0.030064013), np.float32(0.027132297), np.float32(0.02451837), np.float32(0.024701888), np.float32(0.028368628), np.float32(0.031399444), np.float32(0.03547583), np.float32(0.035322584), np.float32(0.036590043), np.float32(0.03427772), np.float32(0.033152048), np.float32(0.026618695), np.float32(0.021811701), np.float32(0.022061436), np.float32(0.018223615), np.float32(0.017200302), np.float32(0.018542664), np.float32(0.017452383), np.float32(0.019871447), np.float32(0.026023913), np.float32(0.025658963), np.float32(0.023515798), np.float32(0.029506724), np.float32(0.034050863), np.float32(0.035290234), np.float32(0.03599884), np.float32(0.040591434), np.float32(0.042736437), np.float32(0.042911388), np.float32(0.048456118), np.float32(0.054271664), np.float32(0.05598838), np.float32(0.06185015), np.float32(0.06785479), np.float32(0.07381284), np.float32(0.073778555), np.float32(0.07654605), np.float32(0.07940532), np.float32(0.07424158), np.float32(0.07591677), np.float32(0.072413966), np.float32(0.068856046), np.float32(0.06594527), np.float32(0.06912327), np.float32(0.072458416), np.float32(0.07313377), np.float32(0.06946255), np.float32(0.06442217), np.float32(0.059061628), np.float32(0.052931827), np.float32(0.056063894), np.float32(0.060029894), np.float32(0.060900737), np.float32(0.06636467), np.float32(0.06518944), np.float32(0.069901764), np.float32(0.073998675), np.float32(0.068547145), np.float32(0.06848178), np.float32(0.06871315), np.float32(0.07405368), np.float32(0.07854999), np.float32(0.08954255), np.float32(0.08713962), np.float32(0.095668994), np.float32(0.11070971), np.float32(0.118237816), np.float32(0.096911006), np.float32(0.1029705), np.float32(0.12057643), np.float32(0.12033318), np.float32(0.12423184), np.float32(0.14276649), np.float32(0.14823163), np.float32(0.13039595), np.float32(0.1340847), np.float32(0.14571515), np.float32(0.12612744), np.float32(0.11286356), np.float32(0.102262825), np.float32(0.08501885), np.float32(0.07867523), np.float32(0.073735386), np.float32(0.07561353), np.float32(0.06739337), np.float32(0.05899443), np.float32(0.049717784), np.float32(0.0473687), np.float32(0.05058864), np.float32(0.04421966), np.float32(0.037244637), np.float32(0.039833076), np.float32(0.03928023), np.float32(0.033024207), np.float32(0.0295138), np.float32(0.028469447), np.float32(0.024944445), np.float32(0.023196368), np.float32(0.025166966), np.float32(0.02521843), np.float32(0.023775103), np.float32(0.025603253), np.float32(0.026739279), np.float32(0.025709618), np.float32(0.028497402), np.float32(0.033650808), np.float32(0.03441267), np.float32(0.034473628), np.float32(0.0386171), np.float32(0.03991012), np.float32(0.042175576), np.float32(0.044214465), np.float32(0.041700047), np.float32(0.04102989), np.float32(0.04249607), np.float32(0.038868513), np.float32(0.03950173), np.float32(0.046103776), np.float32(0.048273936), np.float32(0.046242032), np.float32(0.04943373), np.float32(0.059368733), np.float32(0.06316704), np.float32(0.05824123), np.float32(0.056888074), np.float32(0.06368282), np.float32(0.0660947), np.float32(0.06284218), np.float32(0.067021064), np.float32(0.065845504), np.float32(0.064457424), np.float32(0.0697311), np.float32(0.0674261), np.float32(0.06669511), np.float32(0.06803974), np.float32(0.07215776), np.float32(0.07360103), np.float32(0.06987212), np.float32(0.06934669), np.float32(0.07295076), np.float32(0.06395217), np.float32(0.06319422), np.float32(0.060158934), np.float32(0.060470436), np.float32(0.062009502), np.float32(0.06423385), np.float32(0.05884675), np.float32(0.065567404), np.float32(0.079603136), np.float32(0.08338989), np.float32(0.082453474), np.float32(0.08691564), np.float32(0.08187167), np.float32(0.07890821), np.float32(0.07986925), np.float32(0.077545725), np.float32(0.07349529), np.float32(0.07520704), np.float32(0.07645324), np.float32(0.06689417), np.float32(0.0643213), np.float32(0.06664711), np.float32(0.0682791), np.float32(0.06653567), np.float32(0.068656966), np.float32(0.064777985), np.float32(0.065021545), np.float32(0.0615883), np.float32(0.05568214), np.float32(0.052211303), np.float32(0.055351164), np.float32(0.046389446), np.float32(0.037131395), np.float32(0.033984747), np.float32(0.033731237), np.float32(0.032683693), np.float32(0.032708578), np.float32(0.03923528), np.float32(0.041446634), np.float32(0.038290046), np.float32(0.04341612), np.float32(0.04602897), np.float32(0.043093435), np.float32(0.04341499), np.float32(0.04851431), np.float32(0.04805729), np.float32(0.043063477), np.float32(0.048186086), np.float32(0.05061957), np.float32(0.048851244), np.float32(0.04846558), np.float32(0.05140987), np.float32(0.05196347), np.float32(0.050011598), np.float32(0.051544294), np.float32(0.05258317), np.float32(0.049068786), np.float32(0.049171235), np.float32(0.05159474), np.float32(0.050935578), np.float32(0.05436669), np.float32(0.053561747), np.float32(0.05831469), np.float32(0.069447346), np.float32(0.0738526), np.float32(0.06914797), np.float32(0.08352832), np.float32(0.106077015), np.float32(0.11500343), np.float32(0.123392396), np.float32(0.13597137), np.float32(0.13935675), np.float32(0.13931568), np.float32(0.13371369), np.float32(0.13231428), np.float32(0.1366822), np.float32(0.1432458), np.float32(0.14015548), np.float32(0.14449328), np.float32(0.13583328), np.float32(0.14599001), np.float32(0.14976433), np.float32(0.14295602), np.float32(0.1340972), np.float32(0.13622624), np.float32(0.12511678), np.float32(0.10189661), np.float32(0.09308095), np.float32(0.08185133), np.float32(0.07342274), np.float32(0.057481177), np.float32(0.052832633), np.float32(0.051533747), np.float32(0.04787997), np.float32(0.04239868), np.float32(0.041450214), np.float32(0.04189619), np.float32(0.039936397), np.float32(0.034570936), np.float32(0.037345808), np.float32(0.043552008), np.float32(0.04354712), np.float32(0.04225614), np.float32(0.04602831), np.float32(0.046003338), np.float32(0.04140173), np.float32(0.039349496), np.float32(0.046673786), np.float32(0.050078224), np.float32(0.047430463), np.float32(0.054421186), np.float32(0.05497206), np.float32(0.061939716), np.float32(0.06725818), np.float32(0.07196481), np.float32(0.07191228), np.float32(0.07176587), np.float32(0.07261842), np.float32(0.0742077), np.float32(0.08265875), np.float32(0.079345785), np.float32(0.07531508), np.float32(0.081611164), np.float32(0.07742312), np.float32(0.0700051), np.float32(0.06350381), np.float32(0.06598843), np.float32(0.061287962), np.float32(0.056326963), np.float32(0.058769014), np.float32(0.05580377), np.float32(0.048061274), np.float32(0.046476115), np.float32(0.044689704), np.float32(0.041713405), np.float32(0.038067784), np.float32(0.036415547), np.float32(0.034229133), np.float32(0.03492235), np.float32(0.03516652), np.float32(0.040352087), np.float32(0.047377683), np.float32(0.058377095), np.float32(0.06047105), np.float32(0.067673996), np.float32(0.08432138), np.float32(0.0901318), np.float32(0.09640396), np.float32(0.093092196), np.float32(0.10297139), np.float32(0.103530906), np.float32(0.101537034), np.float32(0.11071651), np.float32(0.10495117), np.float32(0.10936682), np.float32(0.11263772), np.float32(0.12224936), np.float32(0.13254629), np.float32(0.14239638), np.float32(0.1461728), np.float32(0.14341524), np.float32(0.14645799), np.float32(0.14341894), np.float32(0.13923062), np.float32(0.12188001), np.float32(0.11317669), np.float32(0.10720023), np.float32(0.09657025), np.float32(0.09501036), np.float32(0.08234254), np.float32(0.07112032), np.float32(0.07163458), np.float32(0.07511628), np.float32(0.07057783), np.float32(0.07496991), np.float32(0.08590865), np.float32(0.083373584), np.float32(0.08270063), np.float32(0.08838458), np.float32(0.097643405), np.float32(0.09271802), np.float32(0.094859466), np.float32(0.0954888), np.float32(0.097523354), np.float32(0.11942986), np.float32(0.13687013), np.float32(0.15351918), np.float32(0.17491165), np.float32(0.17573152), np.float32(0.20096564), np.float32(0.20403701), np.float32(0.20803331), np.float32(0.25255603), np.float32(0.32088292), np.float32(0.36215702), np.float32(0.3576937), np.float32(0.3832881), np.float32(0.36869854), np.float32(0.36057225), np.float32(0.36026305), np.float32(0.3426622), np.float32(0.34007296), np.float32(0.35404718), np.float32(0.36784777), np.float32(0.37577412), np.float32(0.39282006), np.float32(0.39678365), np.float32(0.3918006), np.float32(0.38996515), np.float32(0.35937467), np.float32(0.34717554), np.float32(0.351138), np.float32(0.34874108), np.float32(0.32783452), np.float32(0.30125332), np.float32(0.2723722), np.float32(0.2420371), np.float32(0.21003836), np.float32(0.21199422), np.float32(0.20734532), np.float32(0.1695244), np.float32(0.16194299), np.float32(0.1844966), np.float32(0.19590569), np.float32(0.19379917), np.float32(0.20395972), np.float32(0.21916251), np.float32(0.20560314), np.float32(0.20680965), np.float32(0.20290475), np.float32(0.20376207), np.float32(0.19280905), np.float32(0.17419246), np.float32(0.19182646), np.float32(0.19372922), np.float32(0.1663184), np.float32(0.15697385), np.float32(0.18522382), np.float32(0.18779282), np.float32(0.15593542), np.float32(0.16656992), np.float32(0.16737111), np.float32(0.16385047), np.float32(0.1412912), np.float32(0.15172698), np.float32(0.15076308), np.float32(0.15768968), np.float32(0.15142183), np.float32(0.151804), np.float32(0.17239012), np.float32(0.14761733), np.float32(0.1608792), np.float32(0.17770256), np.float32(0.18117894), np.float32(0.16668071), np.float32(0.17574961), np.float32(0.19474943), np.float32(0.18287835), np.float32(0.17765379), np.float32(0.19332393), np.float32(0.19702393), np.float32(0.20009446), np.float32(0.21176292), np.float32(0.23870058), np.float32(0.22143477), np.float32(0.22664647), np.float32(0.22328384), np.float32(0.22438625), np.float32(0.21941207), np.float32(0.21630609), np.float32(0.21420792), np.float32(0.19454297), np.float32(0.18174726), np.float32(0.15637651), np.float32(0.15108265), np.float32(0.12040886), np.float32(0.119034514), np.float32(0.108656906), np.float32(0.08482468), np.float32(0.081788465), np.float32(0.086912245), np.float32(0.08514303), np.float32(0.08866813), np.float32(0.09938838), np.float32(0.101338536), np.float32(0.08431744), np.float32(0.0863293), np.float32(0.0856077), np.float32(0.08550229), np.float32(0.07332277), np.float32(0.07377986), np.float32(0.08351525), np.float32(0.0830968), np.float32(0.069781125), np.float32(0.07515058), np.float32(0.09336246), np.float32(0.07808617), np.float32(0.08104656), np.float32(0.101517424), np.float32(0.11697653), np.float32(0.10322278), np.float32(0.112067014), np.float32(0.1371069), np.float32(0.12471673), np.float32(0.09947615), np.float32(0.114261776), np.float32(0.11225296), np.float32(0.08415035), np.float32(0.07060267), np.float32(0.076871336), np.float32(0.066817515), np.float32(0.05072832), np.float32(0.05406156), np.float32(0.05249825), np.float32(0.04193054), np.float32(0.034460258), np.float32(0.042367026), np.float32(0.040230658), np.float32(0.038744677), np.float32(0.039516468), np.float32(0.039620265), np.float32(0.04116165), np.float32(0.03722523), np.float32(0.03293381), np.float32(0.033512384), np.float32(0.03510077), np.float32(0.03469277), np.float32(0.04004106), np.float32(0.039337646), np.float32(0.046034932), np.float32(0.052317474), np.float32(0.061276246), np.float32(0.07412409), np.float32(0.08900766), np.float32(0.09574235), np.float32(0.11253261), np.float32(0.113245554), np.float32(0.122549884), np.float32(0.13483548), np.float32(0.14650728), np.float32(0.15418625), np.float32(0.1574684), np.float32(0.15724836), np.float32(0.17564575), np.float32(0.1809314), np.float32(0.17216553), np.float32(0.17217675), np.float32(0.19174035), np.float32(0.19697542), np.float32(0.18726204), np.float32(0.17820528), np.float32(0.19281298), np.float32(0.20525031), np.float32(0.16761355), np.float32(0.13687362), np.float32(0.120612085), np.float32(0.10338687), np.float32(0.08782889), np.float32(0.090145655), np.float32(0.07722028), np.float32(0.06772535), np.float32(0.068783246), np.float32(0.07146725), np.float32(0.058573317), np.float32(0.05181859), np.float32(0.05365735), np.float32(0.051207416), np.float32(0.046109598), np.float32(0.043702845), np.float32(0.042592578), np.float32(0.037265107), np.float32(0.03347537), np.float32(0.04004183), np.float32(0.040375534), np.float32(0.0384139), np.float32(0.03715289), np.float32(0.03980972), np.float32(0.04046841), np.float32(0.03882094), np.float32(0.043675423), np.float32(0.051925857), np.float32(0.059398394), np.float32(0.06639827), np.float32(0.07920116), np.float32(0.08762171), np.float32(0.094799854), np.float32(0.09169649), np.float32(0.108179346), np.float32(0.123058245), np.float32(0.1301396), np.float32(0.14045613), np.float32(0.15815924), np.float32(0.16040611), np.float32(0.1533579), np.float32(0.16533633), np.float32(0.1812693), np.float32(0.16156523), np.float32(0.16606143), np.float32(0.16921113), np.float32(0.16325794), np.float32(0.15847878), np.float32(0.15373631), np.float32(0.17450972), np.float32(0.19715093), np.float32(0.16594735), np.float32(0.13640593), np.float32(0.118737705), np.float32(0.11012747), np.float32(0.09804219), np.float32(0.08742524), np.float32(0.074734114), np.float32(0.06106861), np.float32(0.04681852), np.float32(0.041069016), np.float32(0.035901304), np.float32(0.030622674), np.float32(0.034562852), np.float32(0.033536438), np.float32(0.03584417), np.float32(0.032453157), np.float32(0.032165445), np.float32(0.032075353), np.float32(0.027391527), np.float32(0.02676468), np.float32(0.027005054), np.float32(0.027825482), np.float32(0.027783332), np.float32(0.027709508), np.float32(0.025954554), np.float32(0.025956556), np.float32(0.028729284), np.float32(0.024735684), np.float32(0.024963735), np.float32(0.028131098), np.float32(0.038508885), np.float32(0.044362232), np.float32(0.0456549), np.float32(0.04681818), np.float32(0.055338763), np.float32(0.07282715), np.float32(0.07479586), np.float32(0.072439626), np.float32(0.09006229), np.float32(0.09150713), np.float32(0.0914584), np.float32(0.0973431), np.float32(0.10698802), np.float32(0.0939535), np.float32(0.09576326), np.float32(0.09984891), np.float32(0.096605435), np.float32(0.091753244), np.float32(0.096292734), np.float32(0.09878721), np.float32(0.08633935), np.float32(0.09428248), np.float32(0.09770598), np.float32(0.08991477), np.float32(0.08238088), np.float32(0.08252823), np.float32(0.085367806), np.float32(0.082155176), np.float32(0.084879406), np.float32(0.07844653), np.float32(0.07672029), np.float32(0.074394085), np.float32(0.07897318), np.float32(0.071715236), np.float32(0.072325505), np.float32(0.06847437), np.float32(0.076561674), np.float32(0.07824946), np.float32(0.06958907), np.float32(0.071878985), np.float32(0.07275706), np.float32(0.07120801), np.float32(0.0755296), np.float32(0.098680414), np.float32(0.10862682), np.float32(0.09528061), np.float32(0.103387535), np.float32(0.118496016), np.float32(0.13378225), np.float32(0.13550584), np.float32(0.15841419), np.float32(0.18678997), np.float32(0.1843553), np.float32(0.18765746), np.float32(0.20171799), np.float32(0.18685439), np.float32(0.18927227), np.float32(0.1812637), np.float32(0.15590274), np.float32(0.15134539), np.float32(0.14127678), np.float32(0.15475611), np.float32(0.1368802), np.float32(0.13018301), np.float32(0.14582708), np.float32(0.15409696), np.float32(0.19536543), np.float32(0.15750565), np.float32(0.17315517), np.float32(0.15679303), np.float32(0.14424106), np.float32(0.06766027), np.float32(0.12230146), np.float32(0.0153265195), np.float32(0.014576208), np.float32(0.014556304), np.float32(0.012753825), np.float32(0.012680862), np.float32(0.012849798), np.float32(0.012442556), np.float32(0.013382457), np.float32(0.013343579), np.float32(0.013538649), np.float32(0.014700809), np.float32(0.017337944), np.float32(0.021324692), np.float32(0.0251974), np.float32(0.0279169), np.float32(0.032197665), np.float32(0.041132357), np.float32(0.048690595), np.float32(0.05842729), np.float32(0.06229554), np.float32(0.06472135), np.float32(0.07578152), np.float32(0.10255714), np.float32(0.124699034), np.float32(0.17914085), np.float32(0.21241498), np.float32(0.22283736), np.float32(0.28636545), np.float32(0.3604818), np.float32(0.38491973), np.float32(0.4666493), np.float32(0.42553574), np.float32(0.37708178), np.float32(0.35133865), np.float32(0.34734362), np.float32(0.34468132), np.float32(0.291863), np.float32(0.27145168), np.float32(0.27062723), np.float32(0.25698683), np.float32(0.2649676), np.float32(0.25885212), np.float32(0.24864694), np.float32(0.23124662), np.float32(0.21718904), np.float32(0.20106857), np.float32(0.1876938), np.float32(0.15734802), np.float32(0.1107316), np.float32(0.09699931), np.float32(0.08712369), np.float32(0.068574704), np.float32(0.058543075), np.float32(0.050060876), np.float32(0.04742362), np.float32(0.03853225), np.float32(0.042593755), np.float32(0.044296037), np.float32(0.04645046), np.float32(0.049177725), np.float32(0.054990806), np.float32(0.05777205), np.float32(0.05635413), np.float32(0.058816243), np.float32(0.062166993), np.float32(0.06733711), np.float32(0.070594005), np.float32(0.06914724), np.float32(0.070264034), np.float32(0.06492389), np.float32(0.061586216), np.float32(0.056770008), np.float32(0.0602365), np.float32(0.062429626), np.float32(0.06776113), np.float32(0.08445877), np.float32(0.10291729), np.float32(0.10616777), np.float32(0.11825582), np.float32(0.13405208), np.float32(0.13402198), np.float32(0.13490386), np.float32(0.14281516), np.float32(0.1368477), np.float32(0.12145065), np.float32(0.12784827), np.float32(0.12497587), np.float32(0.12397989), np.float32(0.11563111), np.float32(0.1190433), np.float32(0.103334084), np.float32(0.10406003), np.float32(0.107152365), np.float32(0.11471809), np.float32(0.1334511), np.float32(0.1401979), np.float32(0.13627404), np.float32(0.14453672), np.float32(0.14792912), np.float32(0.15054147), np.float32(0.16557315), np.float32(0.17296888), np.float32(0.16754004), np.float32(0.16159105), np.float32(0.17317778), np.float32(0.18083164), np.float32(0.2140674), np.float32(0.2161844)], 'MGSAWLGSAAQARGRIIAEPCGRRQEVLWEERVRMAKGDPKKPKGKMSAYAFFVQTCREEHKKKNPEVPVNFAEFSKKCSERWKTMSSKEKAKFDEMAKADKVRYDREMKDYGPAKGGKKKKDPNAPKRPPSGFFLFCSEFRPKIKSTNPGISIGDVAKKLGEMWNNLSDGEKQPYNNKAAKLKEKYEKDVADYKSKGKFDGAKGAATKAARKKVEEEDEEEEEDEEEEDEDDDDE': [np.float32(0.71319604), np.float32(0.7211505), np.float32(0.8158278), np.float32(0.8968401), np.float32(0.8971234), np.float32(0.84736544), np.float32(0.83925927), np.float32(0.84002644), np.float32(0.88649035), np.float32(0.87828314), np.float32(0.758669), np.float32(0.73625135), np.float32(0.6731431), np.float32(0.5885362), np.float32(0.5612221), np.float32(0.5292619), np.float32(0.5204432), np.float32(0.51422465), np.float32(0.48426875), np.float32(0.48500142), np.float32(0.48597866), np.float32(0.4484028), np.float32(0.43521667), np.float32(0.42762777), np.float32(0.40488586), np.float32(0.41288623), np.float32(0.3867267), np.float32(0.3738198), np.float32(0.42723018), np.float32(0.4925262), np.float32(0.53113323), np.float32(0.5839963), np.float32(0.65008295), np.float32(0.66107684), np.float32(0.6814865), np.float32(0.66873926), np.float32(0.6342446), np.float32(0.6106536), np.float32(0.55083865), np.float32(0.4784288), np.float32(0.4470814), np.float32(0.4392486), np.float32(0.42275038), np.float32(0.4125787), np.float32(0.43066615), np.float32(0.41336522), np.float32(0.4162903), np.float32(0.38489917), np.float32(0.4001616), np.float32(0.38216308), np.float32(0.38189077), np.float32(0.36334065), np.float32(0.39410585), np.float32(0.38972571), np.float32(0.402047), np.float32(0.39948514), np.float32(0.35342056), np.float32(0.33558208), np.float32(0.30518496), np.float32(0.30298984), np.float32(0.29679736), np.float32(0.3210068), np.float32(0.35285395), np.float32(0.3568378), np.float32(0.32532573), np.float32(0.36558774), np.float32(0.38938734), np.float32(0.36622444), np.float32(0.37594014), np.float32(0.3992512), np.float32(0.39311025), np.float32(0.36167052), np.float32(0.36913174), np.float32(0.38818717), np.float32(0.37704045), np.float32(0.35526565), np.float32(0.3535377), np.float32(0.35040888), np.float32(0.33008653), np.float32(0.3289296), np.float32(0.33551505), np.float32(0.3209279), np.float32(0.3067143), np.float32(0.29795766), np.float32(0.30853185), np.float32(0.2990694), np.float32(0.29087177), np.float32(0.3130587), np.float32(0.32825232), np.float32(0.30897635), np.float32(0.31408948), np.float32(0.33784986), np.float32(0.35102338), np.float32(0.345762), np.float32(0.36347973), np.float32(0.38528082), np.float32(0.38055998), np.float32(0.38334885), np.float32(0.4301761), np.float32(0.48253757), np.float32(0.5021033), np.float32(0.46480206), np.float32(0.5282843), np.float32(0.56871945), np.float32(0.65111464), np.float32(0.6669746), np.float32(0.7118572), np.float32(0.75273496), np.float32(0.7850997), np.float32(0.8253507), np.float32(0.86175126), np.float32(0.8697341), np.float32(0.8711952), np.float32(0.8812396), np.float32(0.88501483), np.float32(0.8971031), np.float32(0.90705234), np.float32(0.92491376), np.float32(0.9263578), np.float32(0.9204019), np.float32(0.9231019), np.float32(0.92692816), np.float32(0.9267296), np.float32(0.9210351), np.float32(0.89473873), np.float32(0.8743325), np.float32(0.855647), np.float32(0.83336526), np.float32(0.8137961), np.float32(0.773838), np.float32(0.7533391), np.float32(0.7045311), np.float32(0.67250836), np.float32(0.6139171), np.float32(0.58611345), np.float32(0.5609109), np.float32(0.6138812), np.float32(0.63433576), np.float32(0.6230462), np.float32(0.60170364), np.float32(0.5944278), np.float32(0.5676686), np.float32(0.50876874), np.float32(0.41179305), np.float32(0.3671709), np.float32(0.30240858), np.float32(0.31662148), np.float32(0.2730499), np.float32(0.29076242), np.float32(0.2803171), np.float32(0.2397158), np.float32(0.21398632), np.float32(0.22266077), np.float32(0.19620436), np.float32(0.19424134), np.float32(0.18037376), np.float32(0.17214228), np.float32(0.18125047), np.float32(0.18682657), np.float32(0.19016221), np.float32(0.1924341), np.float32(0.19631653), np.float32(0.20671147), np.float32(0.21661861), np.float32(0.22462384), np.float32(0.2751223), np.float32(0.29064757), np.float32(0.29324427), np.float32(0.2924614), np.float32(0.29761216), np.float32(0.29863825), np.float32(0.2905408), np.float32(0.29119992), np.float32(0.29530808), np.float32(0.2976982), np.float32(0.3056438), np.float32(0.3125219), np.float32(0.34474003), np.float32(0.3433798), np.float32(0.3216795), np.float32(0.3530477), np.float32(0.36863172), np.float32(0.36502442), np.float32(0.38792896), np.float32(0.42308423), np.float32(0.44374615), np.float32(0.46079582), np.float32(0.47469527), np.float32(0.52251613), np.float32(0.555152), np.float32(0.5823113), np.float32(0.6237555), np.float32(0.66144663), np.float32(0.6666422), np.float32(0.6735127), np.float32(0.70191246), np.float32(0.7051689), np.float32(0.72861695), np.float32(0.7352689), np.float32(0.7645693), np.float32(0.8025375), np.float32(0.82030475), np.float32(0.8525913), np.float32(0.8573918), np.float32(0.8582277), np.float32(0.8578125), np.float32(0.85890126), np.float32(0.85921586), np.float32(0.8587243), np.float32(0.85529155), np.float32(0.8566296), np.float32(0.8413102), np.float32(0.8371814), np.float32(0.83001083), np.float32(0.8297994), np.float32(0.83441025), np.float32(0.8356537), np.float32(0.8495325), np.float32(0.85553646), np.float32(0.87090725), np.float32(0.89285004), np.float32(0.9107527), np.float32(0.926582), np.float32(0.94219226), np.float32(0.94704926), np.float32(0.9520761), np.float32(0.95511174), np.float32(0.95683765), np.float32(0.959053), np.float32(0.9559972), np.float32(0.9537075), np.float32(0.9549066), np.float32(0.94890654), np.float32(0.94643945), np.float32(0.9430283), np.float32(0.9456315)], 'MSLISQNIPSAFKARKTNREDTDEPSFLQGNEHNGDGKESSLDIMRTKKRKKARKDDDEKVAVEQEMEMKKLESFLFGSIYSPVKFGKEDEEEAGDTVDTGSALFFVDRSANSLAPIYEEDADFSEEENKQRKPVWVDDEEEKANINIAKVNRLRKLRKEEDEILISGSEYVLRLRAQHAKLNPGTEWSHLDSKLRNNRYSDDESSDDENGVVVARGYKDVEAVDDLLRTNEDLVVKSSGKLLPGLLEYSVLVNGNAEEPSKGPINSVQFHRNAQLLLTAGLDRRLRFFQIDGKRNTKIESIFLDDCPIRKASFLPDGSQVIIAGRRNFFYSFDLVKAKVDKIGPLVGRDEKSLEVFEVSPDSSTIAFVGNEGYILLVSSKTKELIGTLKMNGTVRSLSFANDGKQLLSSGGDGQVYHWDLRTGACFHKALDEGCINGTALCTSPNGTMFAAGSDSGIVNIYNREEFLGGKRKPIKAIENLTTKVDFLKFNNDAQILAICSSMQKNSLKLVHVPSFTVFSNWPPQKKALHYPRCLDFSPGGGIMAVGNAAGKVLLYKLHHYHHA': [np.float32(0.957491), np.float32(0.96043473), np.float32(0.95972776), np.float32(0.9626428), np.float32(0.9625234), np.float32(0.9602818), np.float32(0.9543114), np.float32(0.9570119), np.float32(0.9594042), np.float32(0.9613038), np.float32(0.9655816), np.float32(0.96561664), np.float32(0.96279794), np.float32(0.9610382), np.float32(0.9567024), np.float32(0.96278167), np.float32(0.96237016), np.float32(0.9656863), np.float32(0.96225476), np.float32(0.96300906), np.float32(0.96518266), np.float32(0.9661759), np.float32(0.967588), np.float32(0.96920145), np.float32(0.96988153), np.float32(0.9698751), np.float32(0.97285527), np.float32(0.97323257), np.float32(0.9731742), np.float32(0.9718238), np.float32(0.9699377), np.float32(0.96730405), np.float32(0.9673332), np.float32(0.96643597), np.float32(0.9634082), np.float32(0.96158546), np.float32(0.96012586), np.float32(0.95903665), np.float32(0.95957166), np.float32(0.95765287), np.float32(0.9567667), np.float32(0.9545674), np.float32(0.9543137), np.float32(0.94464123), np.float32(0.92741954), np.float32(0.9144293), np.float32(0.9049636), np.float32(0.89549536), np.float32(0.8796374), np.float32(0.873315), np.float32(0.8522189), np.float32(0.8343081), np.float32(0.8193846), np.float32(0.806656), np.float32(0.80081314), np.float32(0.80246246), np.float32(0.7909804), np.float32(0.7762752), np.float32(0.7556172), np.float32(0.76418287), np.float32(0.68064857), np.float32(0.6258328), np.float32(0.5653142), np.float32(0.54267645), np.float32(0.48929915), np.float32(0.4658082), np.float32(0.45049098), np.float32(0.4489173), np.float32(0.44762677), np.float32(0.46242857), np.float32(0.50337964), np.float32(0.5443103), np.float32(0.547844), np.float32(0.59095395), np.float32(0.6004935), np.float32(0.6243755), np.float32(0.6612046), np.float32(0.67129844), np.float32(0.6718623), np.float32(0.7165801), np.float32(0.75361294), np.float32(0.7923028), np.float32(0.8113853), np.float32(0.8282233), np.float32(0.8439817), np.float32(0.86669415), np.float32(0.887275), np.float32(0.8926569), np.float32(0.9100958), np.float32(0.9148075), np.float32(0.9135307), np.float32(0.91765285), np.float32(0.9148), np.float32(0.9157836), np.float32(0.918639), np.float32(0.928442), np.float32(0.9348659), np.float32(0.9368969), np.float32(0.93509823), np.float32(0.9307163), np.float32(0.93469995), np.float32(0.9411558), np.float32(0.9498189), np.float32(0.9480139), np.float32(0.9472398), np.float32(0.95118856), np.float32(0.9588288), np.float32(0.96289474), np.float32(0.96323365), np.float32(0.9658553), np.float32(0.964263), np.float32(0.96471745), np.float32(0.96395487), np.float32(0.9580862), np.float32(0.95555073), np.float32(0.9511395), np.float32(0.94456565), np.float32(0.9395033), np.float32(0.94804657), np.float32(0.9355365), np.float32(0.9396195), np.float32(0.9378857), np.float32(0.93245983), np.float32(0.93096125), np.float32(0.92412287), np.float32(0.93242), np.float32(0.93630505), np.float32(0.9405504), np.float32(0.93835014), np.float32(0.9311163), np.float32(0.91574293), np.float32(0.8922075), np.float32(0.8465154), np.float32(0.790142), np.float32(0.763965), np.float32(0.7197231), np.float32(0.70285076), np.float32(0.69266146), np.float32(0.6569528), np.float32(0.6053095), np.float32(0.59069896), np.float32(0.5958167), np.float32(0.5315254), np.float32(0.49169594), np.float32(0.4873198), np.float32(0.4290475), np.float32(0.3868943), np.float32(0.36077482), np.float32(0.33199826), np.float32(0.32257757), np.float32(0.31367502), np.float32(0.2748812), np.float32(0.2234138), np.float32(0.21499595), np.float32(0.20363127), np.float32(0.19019498), np.float32(0.19889443), np.float32(0.18084091), np.float32(0.177943), np.float32(0.17250288), np.float32(0.16315389), np.float32(0.15539551), np.float32(0.1493341), np.float32(0.13176681), np.float32(0.12495616), np.float32(0.12826627), np.float32(0.13939478), np.float32(0.14223184), np.float32(0.12625973), np.float32(0.1552904), np.float32(0.15969981), np.float32(0.16851005), np.float32(0.17793114), np.float32(0.19824031), np.float32(0.20326716), np.float32(0.22940142), np.float32(0.2405542), np.float32(0.22003132), np.float32(0.2393655), np.float32(0.21458097), np.float32(0.23045033), np.float32(0.24089213), np.float32(0.2610673), np.float32(0.26218307), np.float32(0.3184481), np.float32(0.31994605), np.float32(0.32444346), np.float32(0.29052344), np.float32(0.36895695), np.float32(0.4081057), np.float32(0.4115548), np.float32(0.38943055), np.float32(0.45010245), np.float32(0.48776308), np.float32(0.51801187), np.float32(0.533854), np.float32(0.5030778), np.float32(0.5143467), np.float32(0.51534885), np.float32(0.57351696), np.float32(0.52502054), np.float32(0.4956994), np.float32(0.44751397), np.float32(0.46885785), np.float32(0.52127016), np.float32(0.5103745), np.float32(0.56588984), np.float32(0.61406964), np.float32(0.57910454), np.float32(0.5516997), np.float32(0.5584947), np.float32(0.52018225), np.float32(0.46806407), np.float32(0.467441), np.float32(0.47351265), np.float32(0.42170134), np.float32(0.3521476), np.float32(0.30372795), np.float32(0.30301037), np.float32(0.24334398), np.float32(0.22165294), np.float32(0.19307405), np.float32(0.1760745), np.float32(0.14373708), np.float32(0.11696633), np.float32(0.112460755), np.float32(0.113214314), np.float32(0.098378435), np.float32(0.092974894), np.float32(0.09707445), np.float32(0.08978769), np.float32(0.07621076), np.float32(0.07565246), np.float32(0.074863486), np.float32(0.06974354), np.float32(0.06880389), np.float32(0.07591635), np.float32(0.07383693), np.float32(0.06461974), np.float32(0.06530257), np.float32(0.06338835), np.float32(0.051160604), np.float32(0.04986124), np.float32(0.04580084), np.float32(0.05073228), np.float32(0.05318793), np.float32(0.07279787), np.float32(0.08827043), np.float32(0.10065876), np.float32(0.10872054), np.float32(0.13440958), np.float32(0.13727136), np.float32(0.15159298), np.float32(0.12872781), np.float32(0.14093629), np.float32(0.13648999), np.float32(0.122758605), np.float32(0.1307049), np.float32(0.12982075), np.float32(0.13596296), np.float32(0.15611972), np.float32(0.16143279), np.float32(0.1474758), np.float32(0.15009299), np.float32(0.15269192), np.float32(0.15437073), np.float32(0.13683881), np.float32(0.1259981), np.float32(0.12356419), np.float32(0.09887489), np.float32(0.076895215), np.float32(0.07010682), np.float32(0.06683561), np.float32(0.06301961), np.float32(0.04221613), np.float32(0.04160735), np.float32(0.036127165), np.float32(0.033782173), np.float32(0.03131562), np.float32(0.031736944), np.float32(0.03299964), np.float32(0.034130327), np.float32(0.04570191), np.float32(0.056154847), np.float32(0.055920474), np.float32(0.060753234), np.float32(0.07470495), np.float32(0.07060061), np.float32(0.07510304), np.float32(0.07784087), np.float32(0.07531365), np.float32(0.07550874), np.float32(0.075443216), np.float32(0.07957875), np.float32(0.08589703), np.float32(0.07911861), np.float32(0.07711938), np.float32(0.070751846), np.float32(0.081083536), np.float32(0.08266109), np.float32(0.08533032), np.float32(0.09060767), np.float32(0.09090363), np.float32(0.090792015), np.float32(0.09044773), np.float32(0.10238748), np.float32(0.09626176), np.float32(0.08599855), np.float32(0.07842142), np.float32(0.0738393), np.float32(0.06157972), np.float32(0.05549087), np.float32(0.04827466), np.float32(0.042373985), np.float32(0.043908548), np.float32(0.04522875), np.float32(0.047338728), np.float32(0.041224185), np.float32(0.035300575), np.float32(0.033598013), np.float32(0.031738542), np.float32(0.032366525), np.float32(0.03508971), np.float32(0.032453995), np.float32(0.03262799), np.float32(0.03531917), np.float32(0.039131742), np.float32(0.045905177), np.float32(0.036636602), np.float32(0.036536384), np.float32(0.039576422), np.float32(0.040263418), np.float32(0.04116433), np.float32(0.0491488), np.float32(0.05822894), np.float32(0.064179406), np.float32(0.07015181), np.float32(0.081294775), np.float32(0.08611931), np.float32(0.089763544), np.float32(0.09678874), np.float32(0.10369291), np.float32(0.103580125), np.float32(0.10692478), np.float32(0.108069904), np.float32(0.11101361), np.float32(0.1117977), np.float32(0.111847915), np.float32(0.11488889), np.float32(0.11734777), np.float32(0.1252024), np.float32(0.12340012), np.float32(0.12828793), np.float32(0.11703955), np.float32(0.094509), np.float32(0.08000149), np.float32(0.059942618), np.float32(0.04372458), np.float32(0.041321572), np.float32(0.042158857), np.float32(0.040256787), np.float32(0.034957226), np.float32(0.027927376), np.float32(0.02147578), np.float32(0.016872726), np.float32(0.014632793), np.float32(0.013899445), np.float32(0.012518816), np.float32(0.012777453), np.float32(0.01602093), np.float32(0.015693275), np.float32(0.019659966), np.float32(0.022920484), np.float32(0.02027889), np.float32(0.018763186), np.float32(0.018466322), np.float32(0.018014636), np.float32(0.01928499), np.float32(0.022993978), np.float32(0.025881566), np.float32(0.030741513), np.float32(0.036586683), np.float32(0.04307961), np.float32(0.04290903), np.float32(0.040287323), np.float32(0.042198077), np.float32(0.044033922), np.float32(0.051388852), np.float32(0.053238668), np.float32(0.055056445), np.float32(0.06731405), np.float32(0.073322274), np.float32(0.075306185), np.float32(0.07539595), np.float32(0.074788846), np.float32(0.061265517), np.float32(0.048764806), np.float32(0.04520943), np.float32(0.04144489), np.float32(0.04054496), np.float32(0.04374047), np.float32(0.04539231), np.float32(0.040319923), np.float32(0.03682385), np.float32(0.030061347), np.float32(0.026071593), np.float32(0.021856207), np.float32(0.019967789), np.float32(0.017604325), np.float32(0.016279086), np.float32(0.019321034), np.float32(0.020726146), np.float32(0.022470105), np.float32(0.022315852), np.float32(0.02072128), np.float32(0.018882692), np.float32(0.019099222), np.float32(0.017037226), np.float32(0.0165877), np.float32(0.018148271), np.float32(0.021263473), np.float32(0.026400859), np.float32(0.026573515), np.float32(0.026859451), np.float32(0.025639405), np.float32(0.026225029), np.float32(0.025667094), np.float32(0.025868485), np.float32(0.03035091), np.float32(0.0312045), np.float32(0.031704415), np.float32(0.03344166), np.float32(0.032824624), np.float32(0.03847846), np.float32(0.044065118), np.float32(0.03945592), np.float32(0.03992854), np.float32(0.0377397), np.float32(0.034708265), np.float32(0.032590535), np.float32(0.028476808), np.float32(0.024705311), np.float32(0.02570552), np.float32(0.026638495), np.float32(0.025573345), np.float32(0.020626036), np.float32(0.01927994), np.float32(0.01848648), np.float32(0.018270595), np.float32(0.01519121), np.float32(0.01555702), np.float32(0.015378404), np.float32(0.015659194), np.float32(0.018603576), np.float32(0.020253677), np.float32(0.020422695), np.float32(0.023450818), np.float32(0.026134243), np.float32(0.027072549), np.float32(0.0315136), np.float32(0.03597283), np.float32(0.04325486), np.float32(0.053167634), np.float32(0.052811004), np.float32(0.06274727), np.float32(0.06778259), np.float32(0.063769646), np.float32(0.067497574), np.float32(0.07183523), np.float32(0.074145496), np.float32(0.08305456), np.float32(0.09394766), np.float32(0.10100594), np.float32(0.102048464), np.float32(0.11166906), np.float32(0.10773762), np.float32(0.10030188), np.float32(0.10918286), np.float32(0.0987807), np.float32(0.102287784), np.float32(0.11199553), np.float32(0.1092233), np.float32(0.10649869), np.float32(0.09061276), np.float32(0.07119474), np.float32(0.060151536), np.float32(0.058263596), np.float32(0.05571156), np.float32(0.045573343), np.float32(0.046178762), np.float32(0.04883504), np.float32(0.04645837), np.float32(0.047105893), np.float32(0.05118811), np.float32(0.050736118), np.float32(0.049017414), np.float32(0.042719156), np.float32(0.045896478), np.float32(0.04314327), np.float32(0.044987623), np.float32(0.046399333), np.float32(0.039871983), np.float32(0.046959464), np.float32(0.047011256), np.float32(0.04303917), np.float32(0.043444883), np.float32(0.041129902), np.float32(0.039560307), np.float32(0.04656302), np.float32(0.05491318), np.float32(0.057501066), np.float32(0.07435932), np.float32(0.114063956), np.float32(0.13781874), np.float32(0.1456052), np.float32(0.15680595), np.float32(0.14714701), np.float32(0.13601658), np.float32(0.12853886), np.float32(0.11592691), np.float32(0.13280281), np.float32(0.15355562), np.float32(0.17706132), np.float32(0.17964739), np.float32(0.19317599), np.float32(0.2016261), np.float32(0.19239618), np.float32(0.20274517), np.float32(0.2359816), np.float32(0.25722837), np.float32(0.24951065), np.float32(0.2858513), np.float32(0.2750448), np.float32(0.23453076), np.float32(0.21719982), np.float32(0.20427011), np.float32(0.19882865), np.float32(0.15643239), np.float32(0.15339145), np.float32(0.1264183), np.float32(0.15050367), np.float32(0.1263106), np.float32(0.09755639), np.float32(0.06929238), np.float32(0.068427496), np.float32(0.056160092), np.float32(0.07790759), np.float32(0.105462074), np.float32(0.11029516), np.float32(0.14274718), np.float32(0.15656477), np.float32(0.13761264), np.float32(0.10417696), np.float32(0.12156524), np.float32(0.1127825), np.float32(0.10012804), np.float32(0.09485966), np.float32(0.08895883), np.float32(0.10931662), np.float32(0.11163717), np.float32(0.13671821), np.float32(0.17290027), np.float32(0.16778511), np.float32(0.0024673527)], 'MTAFEEFGVLPELGMATDELDWTLPTDVQAEAIPLILGGGDVLMAAETGSGKTGAFCLPILQIVWETLRDLEEGKAGKGGAIGGAVTPWTMSFFDRGNALAVTPDGLRCQSREFKEWHGCRATTGVRGKGKFYFEATVTDEGLCRVGWSTQQANLDLGTCRMGFGFGGTGKKSNNRQFDDYGEAFGKADVIGCLLDLKNQEVSFTKNGQNLGVAFRLPDNLAKETFYPAVVLKNAEMQFNFGKTDFKYAPGNGFVGACQAGPEHSKANPITGPAAGAPSAKPAPNAPQAIIMEPSRELAEQTYNQIEKFKYHLSNPEVRSLLLIGGVRLEEQKAQLMQGTHIVVGTPGRLEEMINSGLVLLTHCRFFVLDEADALLKQGYTELIDRLHKQIPKITSDGRRLQMVVCSATLHAFEVKKMAERLMHFPTWVDLKGEDAVPETVHHVVCLVDPQMDTTWQSLRQPIGTDGVHDRDNVHPGNHSKETLSQAVKLLKGEYCVHAIDKHNMDRAIIFCRTKQDCDNLERFLRQRGGKHYSCVCLHGDRKPQERKENLEMFKRQQVKFLICTDVAARGLDITGLPFMINVTLPDDKTNYVHRIGRVGRAERMGLAISLVATVPEKVWYHGEWCKSRGRSCNNTNLTEVRGCCIWYNEPNLLAEVEDHLNITIQQVDKTMDVPVNDFDGKVVYGQKNLRTGSGYEDHVEQLVPTVRKLTELELQSQSLFLKRLKV': [np.float32(0.1519427), np.float32(0.2103719), np.float32(0.34557226), np.float32(0.5996225), np.float32(0.6420637), np.float32(0.647742), np.float32(0.61589104), np.float32(0.549651), np.float32(0.48611632), np.float32(0.42484713), np.float32(0.3858708), np.float32(0.33252573), np.float32(0.2849568), np.float32(0.21501316), np.float32(0.22814314), np.float32(0.20332375), np.float32(0.15843649), np.float32(0.14857446), np.float32(0.12829246), np.float32(0.13811256), np.float32(0.13697278), np.float32(0.13565427), np.float32(0.14638878), np.float32(0.13914607), np.float32(0.11405145), np.float32(0.10042906), np.float32(0.10240536), np.float32(0.104000896), np.float32(0.099271074), np.float32(0.09136609), np.float32(0.07250333), np.float32(0.05505323), np.float32(0.05311475), np.float32(0.045201514), np.float32(0.039031718), np.float32(0.03830168), np.float32(0.03720767), np.float32(0.03839865), np.float32(0.03555599), np.float32(0.035071973), np.float32(0.034750767), np.float32(0.03056519), np.float32(0.026146159), np.float32(0.023315327), np.float32(0.023043811), np.float32(0.024641987), np.float32(0.024958838), np.float32(0.025017995), np.float32(0.02385861), np.float32(0.022150192), np.float32(0.022863848), np.float32(0.019982044), np.float32(0.019791203), np.float32(0.018236665), np.float32(0.022534547), np.float32(0.025786605), np.float32(0.027467737), np.float32(0.03243437), np.float32(0.041675426), np.float32(0.047423504), np.float32(0.05176928), np.float32(0.057016432), np.float32(0.062924385), np.float32(0.06296753), np.float32(0.06499378), np.float32(0.067618884), np.float32(0.07375309), np.float32(0.08106448), np.float32(0.1012029), np.float32(0.12180394), np.float32(0.15755989), np.float32(0.17486012), np.float32(0.22737476), np.float32(0.30002487), np.float32(0.2744788), np.float32(0.30049533), np.float32(0.3472074), np.float32(0.3531447), np.float32(0.3047455), np.float32(0.25794557), np.float32(0.2326904), np.float32(0.19478846), np.float32(0.1570708), np.float32(0.15830977), np.float32(0.2027598), np.float32(0.13437633), np.float32(0.1329089), np.float32(0.09347143), np.float32(0.08083651), np.float32(0.06357729), np.float32(0.05033012), np.float32(0.04039392), np.float32(0.03711576), np.float32(0.041301962), np.float32(0.040195324), np.float32(0.03833659), np.float32(0.03845584), np.float32(0.03660238), np.float32(0.039840244), np.float32(0.039934885), np.float32(0.044543736), np.float32(0.049418077), np.float32(0.049596943), np.float32(0.06013761), np.float32(0.066898406), np.float32(0.06767062), np.float32(0.08101984), np.float32(0.08515152), np.float32(0.076830864), np.float32(0.07429621), np.float32(0.074332245), np.float32(0.07706237), np.float32(0.079829514), np.float32(0.08094326), np.float32(0.090632275), np.float32(0.09558397), np.float32(0.10466791), np.float32(0.10834232), np.float32(0.09568433), np.float32(0.09949918), np.float32(0.09175194), np.float32(0.08833928), np.float32(0.07852679), np.float32(0.075848185), np.float32(0.06888373), np.float32(0.06030659), np.float32(0.06308935), np.float32(0.053760577), np.float32(0.05522804), np.float32(0.06347802), np.float32(0.05628697), np.float32(0.05350494), np.float32(0.05773026), np.float32(0.05435272), np.float32(0.051308997), np.float32(0.04792079), np.float32(0.04545511), np.float32(0.045341577), np.float32(0.04579271), np.float32(0.047430173), np.float32(0.046426788), np.float32(0.04227137), np.float32(0.043765575), np.float32(0.03718686), np.float32(0.038361013), np.float32(0.040195867), np.float32(0.042252365), np.float32(0.04145724), np.float32(0.03936445), np.float32(0.04033955), np.float32(0.042999003), np.float32(0.045344085), np.float32(0.040805355), np.float32(0.035234388), np.float32(0.034427512), np.float32(0.035312884), np.float32(0.03984433), np.float32(0.04114078), np.float32(0.0470951), np.float32(0.062044125), np.float32(0.08242451), np.float32(0.08485366), np.float32(0.089729555), np.float32(0.09384416), np.float32(0.10537627), np.float32(0.1062656), np.float32(0.109115236), np.float32(0.10952572), np.float32(0.10521152), np.float32(0.09995104), np.float32(0.09795235), np.float32(0.098384105), np.float32(0.11017148), np.float32(0.10680849), np.float32(0.104895175), np.float32(0.113154076), np.float32(0.11012248), np.float32(0.108279526), np.float32(0.10000645), np.float32(0.09515284), np.float32(0.09318115), np.float32(0.07690887), np.float32(0.059897352), np.float32(0.05263179), np.float32(0.048869323), np.float32(0.042477448), np.float32(0.04626983), np.float32(0.047935426), np.float32(0.049135134), np.float32(0.052277174), np.float32(0.055099998), np.float32(0.053037066), np.float32(0.045782894), np.float32(0.04926124), np.float32(0.05718302), np.float32(0.0608288), np.float32(0.061714105), np.float32(0.07200023), np.float32(0.070802666), np.float32(0.059992332), np.float32(0.05823553), np.float32(0.054622643), np.float32(0.058146898), np.float32(0.053241745), np.float32(0.05604601), np.float32(0.053623363), np.float32(0.05850326), np.float32(0.06519478), np.float32(0.07244659), np.float32(0.072238766), np.float32(0.061328914), np.float32(0.062311586), np.float32(0.061676253), np.float32(0.056684595), np.float32(0.058873598), np.float32(0.052969225), np.float32(0.058842964), np.float32(0.05602017), np.float32(0.050287686), np.float32(0.046567943), np.float32(0.04430816), np.float32(0.04291926), np.float32(0.045859817), np.float32(0.050298564), np.float32(0.055361502), np.float32(0.061542854), np.float32(0.06711005), np.float32(0.07022192), np.float32(0.07051914), np.float32(0.07504167), np.float32(0.08072217), np.float32(0.0806492), np.float32(0.080095686), np.float32(0.08164051), np.float32(0.07965942), np.float32(0.07618403), np.float32(0.07186833), np.float32(0.07289006), np.float32(0.074687615), np.float32(0.08835577), np.float32(0.09580043), np.float32(0.10518437), np.float32(0.10189916), np.float32(0.10373402), np.float32(0.10482049), np.float32(0.092335135), np.float32(0.084757894), np.float32(0.12608838), np.float32(0.14024343), np.float32(0.16095124), np.float32(0.17920117), np.float32(0.22628051), np.float32(0.26827705), np.float32(0.3620344), np.float32(0.4416046), np.float32(0.479758), np.float32(0.5306453), np.float32(0.5592403), np.float32(0.57495105), np.float32(0.5823196), np.float32(0.59085184), np.float32(0.6741035), np.float32(0.67297614), np.float32(0.7276019), np.float32(0.76564467), np.float32(0.7460011), np.float32(0.8239114), np.float32(0.8384059), np.float32(0.87953866), np.float32(0.9129045), np.float32(0.9448335), np.float32(0.9429441), np.float32(0.949958), np.float32(0.9580838), np.float32(0.96158135), np.float32(0.9656084), np.float32(0.96449184), np.float32(0.9633972), np.float32(0.95801663), np.float32(0.9534582), np.float32(0.9343054), np.float32(0.92625153), np.float32(0.9028929), np.float32(0.88609517), np.float32(0.87058526), np.float32(0.8545756), np.float32(0.827796), np.float32(0.7760863), np.float32(0.75988585), np.float32(0.7333682), np.float32(0.6873199), np.float32(0.586666), np.float32(0.60109603), np.float32(0.54400873), np.float32(0.44762757), np.float32(0.36657754), np.float32(0.32682878), np.float32(0.25441796), np.float32(0.2645473), np.float32(0.20030238), np.float32(0.18412569), np.float32(0.14094172), np.float32(0.15061308), np.float32(0.14103395), np.float32(0.1453493), np.float32(0.15188526), np.float32(0.12578091), np.float32(0.13015813), np.float32(0.12315354), np.float32(0.1164572), np.float32(0.1259625), np.float32(0.13384362), np.float32(0.12752853), np.float32(0.11990309), np.float32(0.12072714), np.float32(0.12627782), np.float32(0.12079935), np.float32(0.109289564), np.float32(0.11707833), np.float32(0.11280013), np.float32(0.10120763), np.float32(0.106887326), np.float32(0.098761536), np.float32(0.10192635), np.float32(0.09129717), np.float32(0.094978), np.float32(0.099369876), np.float32(0.09819798), np.float32(0.09097435), np.float32(0.078278564), np.float32(0.07626677), np.float32(0.07507696), np.float32(0.07251925), np.float32(0.071910195), np.float32(0.07455617), np.float32(0.0802604), np.float32(0.08000211), np.float32(0.081832394), np.float32(0.075200856), np.float32(0.0796046), np.float32(0.081397645), np.float32(0.079868965), np.float32(0.07250823), np.float32(0.0685908), np.float32(0.06793486), np.float32(0.06047376), np.float32(0.06029365), np.float32(0.058639634), np.float32(0.05504734), np.float32(0.05133796), np.float32(0.043083377), np.float32(0.041718457), np.float32(0.03888111), np.float32(0.039451644), np.float32(0.041488137), np.float32(0.039646216), np.float32(0.035744842), np.float32(0.03312211), np.float32(0.034345575), np.float32(0.03352946), np.float32(0.029032672), np.float32(0.029503394), np.float32(0.034769095), np.float32(0.03384271), np.float32(0.027791128), np.float32(0.034108344), np.float32(0.042362858), np.float32(0.04010709), np.float32(0.037330896), np.float32(0.041164894), np.float32(0.04744146), np.float32(0.04299871), np.float32(0.041429963), np.float32(0.048150975), np.float32(0.054229327), np.float32(0.052412294), np.float32(0.054525435), np.float32(0.06422055), np.float32(0.06766991), np.float32(0.065095544), np.float32(0.07490854), np.float32(0.09285827), np.float32(0.08718371), np.float32(0.08666245), np.float32(0.09840105), np.float32(0.103045024), np.float32(0.10197089), np.float32(0.10975375), np.float32(0.114659496), np.float32(0.10927243), np.float32(0.10495555), np.float32(0.096464016), np.float32(0.09300168), np.float32(0.08480129), np.float32(0.06884741), np.float32(0.08173219), np.float32(0.08545515), np.float32(0.08034589), np.float32(0.06750515), np.float32(0.06939402), np.float32(0.068705186), np.float32(0.05843954), np.float32(0.055217877), np.float32(0.053545687), np.float32(0.05269714), np.float32(0.047513023), np.float32(0.046142686), np.float32(0.041581746), np.float32(0.04358847), np.float32(0.040726233), np.float32(0.03616807), np.float32(0.032626852), np.float32(0.03586375), np.float32(0.03656588), np.float32(0.036581565), np.float32(0.041679747), np.float32(0.043933928), np.float32(0.04797006), np.float32(0.059024047), np.float32(0.06083715), np.float32(0.06563495), np.float32(0.07101192), np.float32(0.083643615), np.float32(0.09684422), np.float32(0.095093), np.float32(0.10658328), np.float32(0.111838184), np.float32(0.12919644), np.float32(0.12057147), np.float32(0.1136777), np.float32(0.11987603), np.float32(0.11315479), np.float32(0.10192782), np.float32(0.09161767), np.float32(0.08694457), np.float32(0.07772209), np.float32(0.057923645), np.float32(0.063116), np.float32(0.06604035), np.float32(0.06361562), np.float32(0.060886014), np.float32(0.07569708), np.float32(0.07648912), np.float32(0.08788737), np.float32(0.06761651), np.float32(0.067084886), np.float32(0.058848955), np.float32(0.04967411), np.float32(0.05089091), np.float32(0.05676282), np.float32(0.05920725), np.float32(0.05367861), np.float32(0.060844615), np.float32(0.077612914), np.float32(0.094033815), np.float32(0.108554006), np.float32(0.13524914), np.float32(0.16210458), np.float32(0.20361257), np.float32(0.24818678), np.float32(0.27113387), np.float32(0.32072374), np.float32(0.32086307), np.float32(0.32051167), np.float32(0.3481315), np.float32(0.38226295), np.float32(0.38660288), np.float32(0.386316), np.float32(0.42025334), np.float32(0.4632902), np.float32(0.42557305), np.float32(0.47920936), np.float32(0.40135944), np.float32(0.42759535), np.float32(0.43746042), np.float32(0.4391124), np.float32(0.3983796), np.float32(0.38207233), np.float32(0.33443815), np.float32(0.32848504), np.float32(0.32500035), np.float32(0.30103025), np.float32(0.24948144), np.float32(0.24076867), np.float32(0.19998604), np.float32(0.15548797), np.float32(0.12838335), np.float32(0.106271856), np.float32(0.08942433), np.float32(0.07633892), np.float32(0.07570093), np.float32(0.076230414), np.float32(0.08036492), np.float32(0.07414347), np.float32(0.069974095), np.float32(0.068198666), np.float32(0.067439295), np.float32(0.058155447), np.float32(0.05187094), np.float32(0.052692786), np.float32(0.051313236), np.float32(0.0464659), np.float32(0.04770442), np.float32(0.056448266), np.float32(0.05960106), np.float32(0.06132293), np.float32(0.054534826), np.float32(0.06306832), np.float32(0.067505196), np.float32(0.06828905), np.float32(0.073898196), np.float32(0.082694285), np.float32(0.07977574), np.float32(0.074695736), np.float32(0.074360974), np.float32(0.07644055), np.float32(0.07491371), np.float32(0.080610424), np.float32(0.08294216), np.float32(0.089169405), np.float32(0.09876898), np.float32(0.10256159), np.float32(0.10953721), np.float32(0.110747516), np.float32(0.11742597), np.float32(0.11437517), np.float32(0.10958567), np.float32(0.10347728), np.float32(0.09588861), np.float32(0.097373545), np.float32(0.108145826), np.float32(0.10715108), np.float32(0.117073834), np.float32(0.13757439), np.float32(0.14874935), np.float32(0.15025328), np.float32(0.17049019), np.float32(0.19277884), np.float32(0.18117066), np.float32(0.16108721), np.float32(0.16970359), np.float32(0.17226925), np.float32(0.15490654), np.float32(0.14567734), np.float32(0.14262784), np.float32(0.14141145), np.float32(0.14031698), np.float32(0.1429957), np.float32(0.14634964), np.float32(0.14455287), np.float32(0.14054094), np.float32(0.13249521), np.float32(0.12265518), np.float32(0.10756832), np.float32(0.093866035), np.float32(0.08471385), np.float32(0.082549416), np.float32(0.07150742), np.float32(0.07274121), np.float32(0.07037292), np.float32(0.06062245), np.float32(0.059440017), np.float32(0.054132037), np.float32(0.059491552), np.float32(0.053229824), np.float32(0.044540875), np.float32(0.04807403), np.float32(0.03950681), np.float32(0.029792527), np.float32(0.025543798), np.float32(0.022600632), np.float32(0.024775766), np.float32(0.025189266), np.float32(0.027938824), np.float32(0.036061984), np.float32(0.04190985), np.float32(0.050250035), np.float32(0.05798503), np.float32(0.06327791), np.float32(0.06446247), np.float32(0.061235745), np.float32(0.06071444), np.float32(0.05745669), np.float32(0.054805078), np.float32(0.05548849), np.float32(0.049773842), np.float32(0.04969345), np.float32(0.0465144), np.float32(0.047177833), np.float32(0.05982021), np.float32(0.061243005), np.float32(0.07282857), np.float32(0.08442231), np.float32(0.093305625), np.float32(0.0991702), np.float32(0.09783465), np.float32(0.09695031), np.float32(0.09800968), np.float32(0.086450756), np.float32(0.073606476), np.float32(0.06481007), np.float32(0.057285324), np.float32(0.05229373), np.float32(0.043232713), np.float32(0.0494991), np.float32(0.05334169), np.float32(0.046535138), np.float32(0.04408004), np.float32(0.046182208), np.float32(0.047473006), np.float32(0.047226053), np.float32(0.049394216), np.float32(0.05207598), np.float32(0.044441465), np.float32(0.038354278), np.float32(0.04060159), np.float32(0.04036373), np.float32(0.044013392), np.float32(0.04713378), np.float32(0.05546472), np.float32(0.059795104), np.float32(0.06368717), np.float32(0.075980835), np.float32(0.08577953), np.float32(0.09779569), np.float32(0.10381389), np.float32(0.10467258), np.float32(0.114688456), np.float32(0.11683746), np.float32(0.10567689), np.float32(0.12372324), np.float32(0.13351774), np.float32(0.1201703), np.float32(0.118559495), np.float32(0.11374473), np.float32(0.109735005), np.float32(0.09035708), np.float32(0.09965234), np.float32(0.10947789), np.float32(0.111843), np.float32(0.108787626), np.float32(0.09789662), np.float32(0.09886934), np.float32(0.097718365), np.float32(0.09390882), np.float32(0.083564974), np.float32(0.088582955), np.float32(0.08465161), np.float32(0.07896874), np.float32(0.0711598), np.float32(0.07249802), np.float32(0.06521776), np.float32(0.061682176), np.float32(0.059941303), np.float32(0.06129987), np.float32(0.06427326), np.float32(0.069581605), np.float32(0.07899892), np.float32(0.09890383), np.float32(0.12286453), np.float32(0.12990886), np.float32(0.13736829), np.float32(0.13505124), np.float32(0.13978484), np.float32(0.14365418), np.float32(0.16495574), np.float32(0.18049145), np.float32(0.19439603), np.float32(0.19350633), np.float32(0.22028477), np.float32(0.22966476), np.float32(0.22633502), np.float32(0.2386304), np.float32(0.23877536), np.float32(0.25029847), np.float32(0.25609085), np.float32(0.26570347), np.float32(0.32686865), np.float32(0.27182573), np.float32(0.27816698), np.float32(0.38725272), np.float32(0.36744782), np.float32(0.3656493), np.float32(0.3363877), np.float32(0.3856443), np.float32(0.30926192), np.float32(0.36975634), np.float32(0.39931855), np.float32(0.30407798), np.float32(0.28593543), np.float32(0.28212783), np.float32(0.27341977), np.float32(0.24331467), np.float32(0.2793307), np.float32(0.24295682), np.float32(0.22464593), np.float32(0.26306048), np.float32(0.252512), np.float32(0.25304204), np.float32(0.2402083), np.float32(0.2433035), np.float32(0.23709379), np.float32(0.2239999), np.float32(0.21408235), np.float32(0.23031509), np.float32(0.24078488), np.float32(0.23081334), np.float32(0.22800598), np.float32(0.21947558), np.float32(0.21331051), np.float32(0.20733303), np.float32(0.22794387), np.float32(0.26483667), np.float32(0.29292813), np.float32(0.2973691), np.float32(0.3660768), np.float32(0.42400423), np.float32(0.41278848), np.float32(0.45348164), np.float32(0.46898076), np.float32(0.45382458), np.float32(0.44458494), np.float32(0.4783498), np.float32(0.5240299), np.float32(0.50194395), np.float32(0.5373041), np.float32(0.5416211)], 'MNGGGGSITELLGALCDTCISGVSWRKRAVGATSPDTVRRALRRRAYGTLLAKLFQQESPKAPCARSAAATAAATPPRNKTYDFLDVRRRLRXDGPASGLGELDSVLELLVQLAGSVPPPPASFNRDYMRRERPVLRRPPLTGYHSKELQQLEARAWSLVCREEWGALGAQQRTLGLMDGLPGTGLPTLGRWSDGEDRFERETRLSLFGALQNTRTTDLDIRLDLPPVPSNIEVTGLAIRVPPAFDQSEDEGFQSASNLTPDSQSEPSPSPEVDVWEALRNFEPSWRRCWENVGWPPGKKEDPYLTEAGREAFDHLYRLREGEMRVVCSDNSALPPTPQHSQKQLVADFLNVLIGVTSDTFLLNQVSVQFEVRPGVCVSGASPESISRLLAELAQYGTHYLRLSRFSLQSAHQRGLVFQAFTGGLRRYLQYYRACVLSTPPSLSLLTIGFLFRKLGRQLRYLSELCCVDGNAAVGQTPFPVGVRLLSYLYNEALSNCSNENYPVLLSLLKSSCEPYTRFVSDWVYSGVFRDVYKEFMIQVNEDYLSYRELRNTLFILIFWIGTHYICWSELPVPRIAVTFSMQEVEEIERDCAVYRGRMERIAKHSALSREEQILHTEQARQELISHVRESTAKTLETIRGINVATMLKLGVWLHIGCNRRQVSQRLAQEAKKRERFEEIKHHLEQEREWRSAAKRKEQEDDFSFARELRDREKRLRALEEQLERRTKKELIAQYSRMSEEATRRERRAVWRVQRLQLNEARTQFLEEDQRLIQNQSKSHFLVAVMVMPQIRPWVLDAPLHGNAYRNSSDSALGMGRIGKGTLLNSLTESETSDTTTQKPPEDQVHEESSGNQEAKDQVFAAAPDSQLLQQVTRGPYGFPGSGGMRDATDTTAVQLSEMVSLPVLIKHSVTTPLSTHVSLVNKAVVDYFFVELGVEKHFEALRHFLLMEDGEFAQSLSDLLFEKLASGQTPGELLTPLVLNSILSKALQYSLHGGGALAANFTFALRFLPERFHPHAPDVLQCLELRYKVDWPLNIVITDNCMNKYNRLFSFLLQLKHMVWTLRDVWFHLKRAALVKGASHSTQFRQLQLYRHEMQHFVKVIQGYIANQILQVSWSEFIHKLGNVSDLDSIHHTHADYLNRAIFRGLLTEKAAPVMNIIHSIFSLILKFRAQLIAQPWSSQQGETVHPSFVAMQQSYNTFKYYSHFLFKVVTKLVNRGYQPHLEDFLLRINFNNYYKDS': [np.float32(0.66487795), np.float32(0.68185353), np.float32(0.60490185), np.float32(0.5604822), np.float32(0.49105465), np.float32(0.44472513), np.float32(0.39479154), np.float32(0.3523058), np.float32(0.29538342), np.float32(0.28615677), np.float32(0.27712178), np.float32(0.26367298), np.float32(0.23473668), np.float32(0.22745812), np.float32(0.24512815), np.float32(0.24469344), np.float32(0.2564453), np.float32(0.26649678), np.float32(0.2814649), np.float32(0.29546136), np.float32(0.36806548), np.float32(0.43121588), np.float32(0.4146058), np.float32(0.42127374), np.float32(0.43617225), np.float32(0.47025657), np.float32(0.43826932), np.float32(0.4850587), np.float32(0.540602), np.float32(0.53586584), np.float32(0.52731854), np.float32(0.5566025), np.float32(0.5693252), np.float32(0.5739645), np.float32(0.59918135), np.float32(0.59299177), np.float32(0.5375742), np.float32(0.51541936), np.float32(0.4396442), np.float32(0.34262535), np.float32(0.29294333), np.float32(0.27651775), np.float32(0.24642353), np.float32(0.21803126), np.float32(0.22228482), np.float32(0.22932328), np.float32(0.23902437), np.float32(0.23432457), np.float32(0.25267926), np.float32(0.26125407), np.float32(0.26679397), np.float32(0.30116653), np.float32(0.30090004), np.float32(0.36721545), np.float32(0.47220582), np.float32(0.519618), np.float32(0.51382774), np.float32(0.5188526), np.float32(0.54295987), np.float32(0.57169145), np.float32(0.6207186), np.float32(0.66807044), np.float32(0.80273134), np.float32(0.84117734), np.float32(0.8787232), np.float32(0.90550125), np.float32(0.9286754), np.float32(0.9285002), np.float32(0.9264542), np.float32(0.9110011), np.float32(0.90548515), np.float32(0.90902036), np.float32(0.89273465), np.float32(0.84061414), np.float32(0.8288375), np.float32(0.79367083), np.float32(0.74705094), np.float32(0.7390468), np.float32(0.689308), np.float32(0.61254317), np.float32(0.5884811), np.float32(0.5642259), np.float32(0.54927385), np.float32(0.50663406), np.float32(0.5052251), np.float32(0.5223163), np.float32(0.48564216), np.float32(0.39235455), np.float32(0.32055163), np.float32(0.27100727), np.float32(0.23267873), np.float32(0.19811061), np.float32(0.17031944), np.float32(0.15263282), np.float32(0.13961418), np.float32(0.12449625), np.float32(0.14230683), np.float32(0.14360403), np.float32(0.12542057), np.float32(0.14245334), np.float32(0.17543446), np.float32(0.16846488), np.float32(0.1524285), np.float32(0.14667252), np.float32(0.15116835), np.float32(0.16063628), np.float32(0.14264835), np.float32(0.1611012), np.float32(0.1476249), np.float32(0.12262148), np.float32(0.12570103), np.float32(0.14088947), np.float32(0.14533195), np.float32(0.16375072), np.float32(0.17533866), np.float32(0.20392479), np.float32(0.19339295), np.float32(0.1863699), np.float32(0.2249606), np.float32(0.3218301), np.float32(0.3642807), np.float32(0.39938), np.float32(0.45583868), np.float32(0.49684277), np.float32(0.42341533), np.float32(0.50095296), np.float32(0.55955374), np.float32(0.53272605), np.float32(0.55757886), np.float32(0.577598), np.float32(0.545215), np.float32(0.54659754), np.float32(0.49809635), np.float32(0.44625896), np.float32(0.4015824), np.float32(0.43040907), np.float32(0.3855109), np.float32(0.3661934), np.float32(0.32134882), np.float32(0.34288812), np.float32(0.29590762), np.float32(0.2837994), np.float32(0.26614907), np.float32(0.25723565), np.float32(0.22287674), np.float32(0.20466165), np.float32(0.20029818), np.float32(0.19446565), np.float32(0.17102103), np.float32(0.13298877), np.float32(0.119498126), np.float32(0.122140616), np.float32(0.1226894), np.float32(0.1262459), np.float32(0.123749025), np.float32(0.12647192), np.float32(0.14293855), np.float32(0.1391098), np.float32(0.13722207), np.float32(0.13607027), np.float32(0.15980837), np.float32(0.20702255), np.float32(0.20754336), np.float32(0.20707665), np.float32(0.20797887), np.float32(0.20933518), np.float32(0.20286019), np.float32(0.1968906), np.float32(0.228387), np.float32(0.23284164), np.float32(0.2719881), np.float32(0.3372825), np.float32(0.38601387), np.float32(0.43563688), np.float32(0.37683493), np.float32(0.39038184), np.float32(0.41211018), np.float32(0.46562445), np.float32(0.43365318), np.float32(0.3815988), np.float32(0.33365345), np.float32(0.24567643), np.float32(0.24514182), np.float32(0.24180885), np.float32(0.22435883), np.float32(0.21359935), np.float32(0.20768048), np.float32(0.16715154), np.float32(0.16261676), np.float32(0.18098152), np.float32(0.20712936), np.float32(0.19039555), np.float32(0.17689845), np.float32(0.20221278), np.float32(0.18668678), np.float32(0.16925465), np.float32(0.15078945), np.float32(0.13917069), np.float32(0.14289492), np.float32(0.12136347), np.float32(0.11689184), np.float32(0.12473126), np.float32(0.13432345), np.float32(0.1314817), np.float32(0.14258783), np.float32(0.16096501), np.float32(0.15619971), np.float32(0.17362873), np.float32(0.24378024), np.float32(0.16845067), np.float32(0.14795822), np.float32(0.123932086), np.float32(0.15317819), np.float32(0.11627819), np.float32(0.12945953), np.float32(0.17776473), np.float32(0.17111333), np.float32(0.17757481), np.float32(0.17149727), np.float32(0.21867743), np.float32(0.23267873), np.float32(0.24418192), np.float32(0.22603926), np.float32(0.2563179), np.float32(0.23908356), np.float32(0.21875037), np.float32(0.17736384), np.float32(0.16213924), np.float32(0.17242746), np.float32(0.1479828), np.float32(0.16058914), np.float32(0.2113913), np.float32(0.22779195), np.float32(0.20666403), np.float32(0.21372956), np.float32(0.36744547), np.float32(0.4417144), np.float32(0.48174244), np.float32(0.62563634), np.float32(0.7046893), np.float32(0.7314542), np.float32(0.69308674), np.float32(0.8230196), np.float32(0.85483354), np.float32(0.892966), np.float32(0.8976586), np.float32(0.91320324), np.float32(0.92819905), np.float32(0.93741554), np.float32(0.94216114), np.float32(0.94539726), np.float32(0.95189166), np.float32(0.9541034), np.float32(0.95693195), np.float32(0.9557192), np.float32(0.9600127), np.float32(0.96005726), np.float32(0.9675876), np.float32(0.9681529), np.float32(0.9641194), np.float32(0.96295786), np.float32(0.95711136), np.float32(0.9452302), np.float32(0.9250605), np.float32(0.8995279), np.float32(0.8743467), np.float32(0.84372324), np.float32(0.8065011), np.float32(0.7809473), np.float32(0.7743603), np.float32(0.73247397), np.float32(0.70900947), np.float32(0.68770343), np.float32(0.65193725), np.float32(0.5420649), np.float32(0.4234425), np.float32(0.3649568), np.float32(0.30982938), np.float32(0.23495759), np.float32(0.21624944), np.float32(0.19810674), np.float32(0.16705285), np.float32(0.1578146), np.float32(0.1571721), np.float32(0.1579591), np.float32(0.13574928), np.float32(0.13412999), np.float32(0.15270665), np.float32(0.16373435), np.float32(0.21134186), np.float32(0.24104945), np.float32(0.26695547), np.float32(0.26946995), np.float32(0.26837608), np.float32(0.27086672), np.float32(0.2998911), np.float32(0.26576826), np.float32(0.25239918), np.float32(0.24431229), np.float32(0.23763293), np.float32(0.21047091), np.float32(0.20700479), np.float32(0.20805421), np.float32(0.17851527), np.float32(0.15089408), np.float32(0.13810383), np.float32(0.14112824), np.float32(0.14828366), np.float32(0.13817434), np.float32(0.13437979), np.float32(0.13943431), np.float32(0.12899576), np.float32(0.10761592), np.float32(0.09212963), np.float32(0.0795277), np.float32(0.06683381), np.float32(0.059710868), np.float32(0.062180992), np.float32(0.06742832), np.float32(0.065728754), np.float32(0.07843218), np.float32(0.09788565), np.float32(0.097786605), np.float32(0.095279135), np.float32(0.12919937), np.float32(0.15443914), np.float32(0.17421892), np.float32(0.19034235), np.float32(0.23562653), np.float32(0.26738238), np.float32(0.24558339), np.float32(0.3026999), np.float32(0.32019055), np.float32(0.2887889), np.float32(0.26982734), np.float32(0.23034054), np.float32(0.24749583), np.float32(0.19500268), np.float32(0.15327488), np.float32(0.15526125), np.float32(0.14501241), np.float32(0.12768029), np.float32(0.108234785), np.float32(0.09198916), np.float32(0.06833763), np.float32(0.06098542), np.float32(0.060724087), np.float32(0.05670206), np.float32(0.051809005), np.float32(0.04744524), np.float32(0.04309261), np.float32(0.037675347), np.float32(0.03428497), np.float32(0.035132203), np.float32(0.03415823), np.float32(0.029990502), np.float32(0.028784245), np.float32(0.030908259), np.float32(0.030822506), np.float32(0.03204022), np.float32(0.031476274), np.float32(0.036550723), np.float32(0.041441742), np.float32(0.04245763), np.float32(0.044226628), np.float32(0.0497617), np.float32(0.056462705), np.float32(0.060400035), np.float32(0.06967684), np.float32(0.075901195), np.float32(0.07329903), np.float32(0.06949641), np.float32(0.07600414), np.float32(0.07490649), np.float32(0.066258974), np.float32(0.06515872), np.float32(0.07151764), np.float32(0.064776815), np.float32(0.060974456), np.float32(0.064415686), np.float32(0.06807818), np.float32(0.06346407), np.float32(0.06708648), np.float32(0.06862075), np.float32(0.0693863), np.float32(0.06529688), np.float32(0.06394916), np.float32(0.0596215), np.float32(0.056694016), np.float32(0.054713413), np.float32(0.055538096), np.float32(0.04985714), np.float32(0.04608627), np.float32(0.048102904), np.float32(0.047547657), np.float32(0.04591684), np.float32(0.03875368), np.float32(0.043522395), np.float32(0.051179104), np.float32(0.051827412), np.float32(0.052186795), np.float32(0.06385794), np.float32(0.071218446), np.float32(0.070854835), np.float32(0.069688044), np.float32(0.074078895), np.float32(0.066711), np.float32(0.059330437), np.float32(0.057618637), np.float32(0.05552006), np.float32(0.053998336), np.float32(0.05763687), np.float32(0.05868445), np.float32(0.057078592), np.float32(0.056680735), np.float32(0.060850214), np.float32(0.057098515), np.float32(0.047299325), np.float32(0.04672193), np.float32(0.045487344), np.float32(0.04123114), np.float32(0.039198868), np.float32(0.037489053), np.float32(0.033551425), np.float32(0.029636765), np.float32(0.03057535), np.float32(0.03210617), np.float32(0.032343615), np.float32(0.034818362), np.float32(0.040314812), np.float32(0.04462545), np.float32(0.042148557), np.float32(0.043965057), np.float32(0.041253455), np.float32(0.03814543), np.float32(0.034340587), np.float32(0.031272), np.float32(0.030893018), np.float32(0.02838751), np.float32(0.02336207), np.float32(0.023715843), np.float32(0.028582945), np.float32(0.028655555), np.float32(0.028970046), np.float32(0.029973798), np.float32(0.03280964), np.float32(0.031625826), np.float32(0.032241683), np.float32(0.033928648), np.float32(0.032828227), np.float32(0.031651612), np.float32(0.03071819), np.float32(0.029707419), np.float32(0.028664755), np.float32(0.02642542), np.float32(0.027357552), np.float32(0.028061831), np.float32(0.030922258), np.float32(0.031673543), np.float32(0.035247084), np.float32(0.037494842), np.float32(0.04212124), np.float32(0.04360058), np.float32(0.04959718), np.float32(0.064663626), np.float32(0.06458007), np.float32(0.06420683), np.float32(0.07184434), np.float32(0.076607), np.float32(0.068097316), np.float32(0.06385389), np.float32(0.06756278), np.float32(0.0635161), np.float32(0.05986812), np.float32(0.053513646), np.float32(0.051098272), np.float32(0.05048854), np.float32(0.049393866), np.float32(0.04910863), np.float32(0.053310215), np.float32(0.056281295), np.float32(0.05561498), np.float32(0.049955074), np.float32(0.04666612), np.float32(0.048224766), np.float32(0.04451865), np.float32(0.045795616), np.float32(0.048424948), np.float32(0.05091347), np.float32(0.051459644), np.float32(0.04303683), np.float32(0.044601895), np.float32(0.041830484), np.float32(0.040512666), np.float32(0.041662417), np.float32(0.04279665), np.float32(0.041503586), np.float32(0.0406133), np.float32(0.04801452), np.float32(0.056251682), np.float32(0.05348328), np.float32(0.05736787), np.float32(0.069058545), np.float32(0.073835336), np.float32(0.073166825), np.float32(0.076660275), np.float32(0.08883577), np.float32(0.07802641), np.float32(0.0681159), np.float32(0.068568885), np.float32(0.06360477), np.float32(0.056853086), np.float32(0.044180844), np.float32(0.04094706), np.float32(0.045365516), np.float32(0.043644264), np.float32(0.043799143), np.float32(0.045881573), np.float32(0.048910256), np.float32(0.0530468), np.float32(0.05504032), np.float32(0.056078926), np.float32(0.05644476), np.float32(0.056962408), np.float32(0.05320342), np.float32(0.052556533), np.float32(0.047226623), np.float32(0.04750346), np.float32(0.043593958), np.float32(0.04602652), np.float32(0.047500085), np.float32(0.05399807), np.float32(0.055215493), np.float32(0.05518107), np.float32(0.053857516), np.float32(0.054269195), np.float32(0.064441405), np.float32(0.074384235), np.float32(0.07248114), np.float32(0.07792558), np.float32(0.081641294), np.float32(0.08225992), np.float32(0.0740726), np.float32(0.06583364), np.float32(0.06237529), np.float32(0.06257735), np.float32(0.0528601), np.float32(0.044467017), np.float32(0.04825076), np.float32(0.046846535), np.float32(0.049499363), np.float32(0.04076979), np.float32(0.044897728), np.float32(0.04492623), np.float32(0.045959298), np.float32(0.03841753), np.float32(0.043741535), np.float32(0.042387333), np.float32(0.042448793), np.float32(0.0456069), np.float32(0.041799296), np.float32(0.039861307), np.float32(0.03539904), np.float32(0.036376975), np.float32(0.04017904), np.float32(0.04400192), np.float32(0.03986589), np.float32(0.03544468), np.float32(0.02993041), np.float32(0.030960103), np.float32(0.034587394), np.float32(0.044025984), np.float32(0.049659174), np.float32(0.052613936), np.float32(0.06647744), np.float32(0.07762209), np.float32(0.06805247), np.float32(0.07479292), np.float32(0.085760266), np.float32(0.09675377), np.float32(0.09207515), np.float32(0.10350836), np.float32(0.10140933), np.float32(0.10407601), np.float32(0.10383557), np.float32(0.1148127), np.float32(0.12748806), np.float32(0.12057917), np.float32(0.12221718), np.float32(0.11702446), np.float32(0.11021108), np.float32(0.103488296), np.float32(0.115426436), np.float32(0.1373458), np.float32(0.13168299), np.float32(0.12018215), np.float32(0.1231038), np.float32(0.14127037), np.float32(0.14880195), np.float32(0.16667429), np.float32(0.20056649), np.float32(0.20368263), np.float32(0.19942261), np.float32(0.2053825), np.float32(0.30186546), np.float32(0.32629672), np.float32(0.36000738), np.float32(0.3876138), np.float32(0.37021774), np.float32(0.34144825), np.float32(0.3400395), np.float32(0.31061912), np.float32(0.3166932), np.float32(0.3039186), np.float32(0.33690444), np.float32(0.34093302), np.float32(0.27231568), np.float32(0.25979453), np.float32(0.25995064), np.float32(0.22484806), np.float32(0.21095881), np.float32(0.21831185), np.float32(0.2372465), np.float32(0.205594), np.float32(0.19443882), np.float32(0.20084973), np.float32(0.22299926), np.float32(0.20576142), np.float32(0.2056733), np.float32(0.23549286), np.float32(0.19925527), np.float32(0.18414767), np.float32(0.199279), np.float32(0.20154943), np.float32(0.1897264), np.float32(0.189267), np.float32(0.18605193), np.float32(0.201133), np.float32(0.19366749), np.float32(0.18983433), np.float32(0.18874024), np.float32(0.18297029), np.float32(0.18345536), np.float32(0.19981368), np.float32(0.1894084), np.float32(0.19539091), np.float32(0.15584564), np.float32(0.1673286), np.float32(0.16667448), np.float32(0.20100239), np.float32(0.21024789), np.float32(0.20797928), np.float32(0.2160187), np.float32(0.22897482), np.float32(0.25830716), np.float32(0.26989755), np.float32(0.27556565), np.float32(0.29423398), np.float32(0.31189886), np.float32(0.30071428), np.float32(0.30866492), np.float32(0.30145082), np.float32(0.31464714), np.float32(0.31815332), np.float32(0.32707673), np.float32(0.33470643), np.float32(0.35342494), np.float32(0.39356914), np.float32(0.38802466), np.float32(0.40876633), np.float32(0.41668606), np.float32(0.41915125), np.float32(0.42962295), np.float32(0.40414315), np.float32(0.43736544), np.float32(0.43426704), np.float32(0.4363407), np.float32(0.4301545), np.float32(0.45213193), np.float32(0.44432694), np.float32(0.4523299), np.float32(0.44980973), np.float32(0.44521612), np.float32(0.46262434), np.float32(0.45882532), np.float32(0.46470296), np.float32(0.46389768), np.float32(0.46714276), np.float32(0.4702713), np.float32(0.47126195), np.float32(0.46792862), np.float32(0.4715089), np.float32(0.48617098), np.float32(0.48297778), np.float32(0.4680483), np.float32(0.46010825), np.float32(0.47165683), np.float32(0.46385366), np.float32(0.47259384), np.float32(0.49328363), np.float32(0.5177945), np.float32(0.5232086), np.float32(0.5372114), np.float32(0.5416871), np.float32(0.52520865), np.float32(0.5548487), np.float32(0.5504418), np.float32(0.54173976), np.float32(0.5310571), np.float32(0.52745867), np.float32(0.5207329), np.float32(0.5048417), np.float32(0.509129), np.float32(0.5167112), np.float32(0.5260846), np.float32(0.53660554), np.float32(0.5402653), np.float32(0.54787856), np.float32(0.55942833), np.float32(0.5374537), np.float32(0.54286295), np.float32(0.5531081), np.float32(0.56214094), np.float32(0.5563962), np.float32(0.5642892), np.float32(0.5687868), np.float32(0.5656262), np.float32(0.56327355), np.float32(0.568341), np.float32(0.5764911), np.float32(0.55992126), np.float32(0.5507794), np.float32(0.5457823), np.float32(0.54764926), np.float32(0.53326243), np.float32(0.5531468), np.float32(0.5397953), np.float32(0.5209791), np.float32(0.50799716), np.float32(0.49344206), np.float32(0.49678335), np.float32(0.482722), np.float32(0.4912135), np.float32(0.4870109), np.float32(0.4883362), np.float32(0.49585155), np.float32(0.5020224), np.float32(0.51001287), np.float32(0.52880454), np.float32(0.5288484), np.float32(0.52558666), np.float32(0.52736706), np.float32(0.5351022), np.float32(0.51461506), np.float32(0.54230446), np.float32(0.53145355), np.float32(0.51782864), np.float32(0.48325315), np.float32(0.4786181), np.float32(0.47137573), np.float32(0.45680445), np.float32(0.4475708), np.float32(0.46288228), np.float32(0.47112522), np.float32(0.4935329), np.float32(0.4922172), np.float32(0.48441777), np.float32(0.4874299), np.float32(0.4677115), np.float32(0.4382053), np.float32(0.4477839), np.float32(0.4599438), np.float32(0.47495377), np.float32(0.4190513), np.float32(0.3976507), np.float32(0.39007992), np.float32(0.38188702), np.float32(0.3905991), np.float32(0.4161703), np.float32(0.39103934), np.float32(0.40991968), np.float32(0.4362945), np.float32(0.44790068), np.float32(0.4728973), np.float32(0.5598976), np.float32(0.65241265), np.float32(0.67936045), np.float32(0.68335265), np.float32(0.7174347), np.float32(0.7560014), np.float32(0.75355774), np.float32(0.78392285), np.float32(0.73950195), np.float32(0.7503501), np.float32(0.756805), np.float32(0.8032286), np.float32(0.84821755), np.float32(0.873375), np.float32(0.87824106), np.float32(0.89038867), np.float32(0.876305), np.float32(0.89831007), np.float32(0.8878777), np.float32(0.91257), np.float32(0.9159668), np.float32(0.92802507), np.float32(0.93045443), np.float32(0.93414676), np.float32(0.9411242), np.float32(0.937245), np.float32(0.94197136), np.float32(0.9453946), np.float32(0.94982463), np.float32(0.946404), np.float32(0.95418113), np.float32(0.9549679), np.float32(0.94398165), np.float32(0.93920076), np.float32(0.9296314), np.float32(0.9187418), np.float32(0.92289203), np.float32(0.9310094), np.float32(0.9405215), np.float32(0.9329686), np.float32(0.9336211), np.float32(0.9255585), np.float32(0.931198), np.float32(0.9223101), np.float32(0.92854774), np.float32(0.91952944), np.float32(0.9245254), np.float32(0.94496834), np.float32(0.9606151), np.float32(0.9690564), np.float32(0.97049385), np.float32(0.9731128), np.float32(0.9749146), np.float32(0.97675985), np.float32(0.9786566), np.float32(0.97893405), np.float32(0.98010635), np.float32(0.9796807), np.float32(0.98041695), np.float32(0.98022157), np.float32(0.98057276), np.float32(0.97960335), np.float32(0.9790866), np.float32(0.9781034), np.float32(0.978215), np.float32(0.97797054), np.float32(0.9763588), np.float32(0.9742042), np.float32(0.97383255), np.float32(0.9709882), np.float32(0.9670524), np.float32(0.9705048), np.float32(0.9627452), np.float32(0.9571193), np.float32(0.9501028), np.float32(0.947647), np.float32(0.9422313), np.float32(0.9421838), np.float32(0.93930393), np.float32(0.93225783), np.float32(0.92001194), np.float32(0.93686324), np.float32(0.935354), np.float32(0.9388571), np.float32(0.9498744), np.float32(0.9380332), np.float32(0.9381824), np.float32(0.92428774), np.float32(0.88295776), np.float32(0.92091), np.float32(0.9333776), np.float32(0.93588585), np.float32(0.9330572), np.float32(0.9322161), np.float32(0.9403812), np.float32(0.9395193), np.float32(0.9469768), np.float32(0.9475577), np.float32(0.9376193), np.float32(0.92323995), np.float32(0.926997), np.float32(0.9353474), np.float32(0.9249456), np.float32(0.89094085), np.float32(0.85852146), np.float32(0.82254577), np.float32(0.79394126), np.float32(0.7542365), np.float32(0.7233666), np.float32(0.676314), np.float32(0.6151664), np.float32(0.5633131), np.float32(0.5055218), np.float32(0.43117198), np.float32(0.36607936), np.float32(0.32762104), np.float32(0.3166188), np.float32(0.31308556), np.float32(0.3271903), np.float32(0.2527895), np.float32(0.25619468), np.float32(0.30730006), np.float32(0.29550335), np.float32(0.24323773), np.float32(0.22062501), np.float32(0.21733591), np.float32(0.19078137), np.float32(0.1792598), np.float32(0.15581834), np.float32(0.13344741), np.float32(0.13891947), np.float32(0.14517021), np.float32(0.14557607), np.float32(0.12415825), np.float32(0.12914477), np.float32(0.10101996), np.float32(0.103230946), np.float32(0.09784041), np.float32(0.104490526), np.float32(0.104346424), np.float32(0.11202869), np.float32(0.11705649), np.float32(0.10722013), np.float32(0.10431705), np.float32(0.1040691), np.float32(0.09160914), np.float32(0.083984874), np.float32(0.07734371), np.float32(0.08755761), np.float32(0.09305169), np.float32(0.10323333), np.float32(0.07465091), np.float32(0.06861312), np.float32(0.071015134), np.float32(0.08482776), np.float32(0.09151407), np.float32(0.11093204), np.float32(0.115740776), np.float32(0.119820856), np.float32(0.14773743), np.float32(0.14377406), np.float32(0.1364415), np.float32(0.13712788), np.float32(0.15547825), np.float32(0.13375783), np.float32(0.11659623), np.float32(0.10214715), np.float32(0.11548803), np.float32(0.1053351), np.float32(0.09417479), np.float32(0.10271553), np.float32(0.105965205), np.float32(0.1139517), np.float32(0.1478602), np.float32(0.1767241), np.float32(0.1997818), np.float32(0.21322595), np.float32(0.24448566), np.float32(0.2294595), np.float32(0.19516717), np.float32(0.15883403), np.float32(0.15083489), np.float32(0.15026806), np.float32(0.1264151), np.float32(0.1124087), np.float32(0.114218615), np.float32(0.12830147), np.float32(0.11770716), np.float32(0.1146232), np.float32(0.13182858), np.float32(0.13616312), np.float32(0.11810177), np.float32(0.116473205), np.float32(0.13360122), np.float32(0.14508355), np.float32(0.14143212), np.float32(0.13707615), np.float32(0.14637539), np.float32(0.14904866), np.float32(0.14667593), np.float32(0.14802524), np.float32(0.13421774), np.float32(0.13812858), np.float32(0.14654045), np.float32(0.1435189), np.float32(0.15330032), np.float32(0.16510338), np.float32(0.17208107), np.float32(0.23823097), np.float32(0.2347277), np.float32(0.23739734), np.float32(0.33744633), np.float32(0.3608532), np.float32(0.33456567), np.float32(0.0024446887), np.float32(0.0023786225), np.float32(0.054234467), np.float32(0.051265076), np.float32(0.055307586), np.float32(0.06496323), np.float32(0.06777513), np.float32(0.05700031), np.float32(0.05490075), np.float32(0.053714626), np.float32(0.049480524), np.float32(0.04967358), np.float32(0.055679724), np.float32(0.054743905), np.float32(0.052146956), np.float32(0.057108317), np.float32(0.061322197), np.float32(0.061933886), np.float32(0.06505196), np.float32(0.082452044), np.float32(0.08183532), np.float32(0.080900006), np.float32(0.0845029), np.float32(0.10000143), np.float32(0.08985858), np.float32(0.07585997), np.float32(0.064483106), np.float32(0.06169039), np.float32(0.053218186), np.float32(0.047858085), np.float32(0.048179623), np.float32(0.054604515), np.float32(0.05337677), np.float32(0.05053872), np.float32(0.05732583), np.float32(0.06435892), np.float32(0.058977418), np.float32(0.0621188), np.float32(0.0684295), np.float32(0.059049994), np.float32(0.06269017), np.float32(0.058560263), np.float32(0.058825284), np.float32(0.049992867), np.float32(0.047170762), np.float32(0.048485704), np.float32(0.045623697), np.float32(0.045185134), np.float32(0.048736643), np.float32(0.050202854), np.float32(0.05444393), np.float32(0.056148343), np.float32(0.06364168), np.float32(0.05476415), np.float32(0.056518618), np.float32(0.04924794), np.float32(0.050705776), np.float32(0.04975009), np.float32(0.042261988), np.float32(0.03641687), np.float32(0.036631443), np.float32(0.037576858), np.float32(0.0346343), np.float32(0.039334252), np.float32(0.038272012), np.float32(0.041902132), np.float32(0.041829277), np.float32(0.05166831), np.float32(0.053735755), np.float32(0.05742435), np.float32(0.06260453), np.float32(0.06339575), np.float32(0.06670967), np.float32(0.08312543), np.float32(0.09223752), np.float32(0.08818466), np.float32(0.11117152), np.float32(0.11606933), np.float32(0.10805512), np.float32(0.11743314), np.float32(0.12345053), np.float32(0.12150286), np.float32(0.13282298), np.float32(0.14819834), np.float32(0.16008219), np.float32(0.14108658), np.float32(0.14900391), np.float32(0.16290717), np.float32(0.14213198), np.float32(0.107033975), np.float32(0.13455088), np.float32(0.11716308), np.float32(0.088287316), np.float32(0.09225996), np.float32(0.082139984), np.float32(0.07391251), np.float32(0.06524076), np.float32(0.060754146), np.float32(0.055871002), np.float32(0.06270644), np.float32(0.055297956), np.float32(0.04901519), np.float32(0.050155483), np.float32(0.0465988), np.float32(0.046290625), np.float32(0.043429323), np.float32(0.043550648), np.float32(0.04436436), np.float32(0.040252566), np.float32(0.040600393), np.float32(0.043105133), np.float32(0.044790998), np.float32(0.04807523), np.float32(0.05307469), np.float32(0.050667934), np.float32(0.052910496), np.float32(0.062145974), np.float32(0.06925203), np.float32(0.06918708), np.float32(0.07591086), np.float32(0.091662906), np.float32(0.09186738), np.float32(0.087637626), np.float32(0.09019022), np.float32(0.09769888), np.float32(0.09919723), np.float32(0.0856742), np.float32(0.092234895), np.float32(0.09133194), np.float32(0.08887368), np.float32(0.08487549), np.float32(0.08110873), np.float32(0.0898932), np.float32(0.090261415), np.float32(0.07741342), np.float32(0.0761827), np.float32(0.0787699), np.float32(0.069888644), np.float32(0.06304424), np.float32(0.06676755), np.float32(0.06590115), np.float32(0.0692791), np.float32(0.06898355), np.float32(0.06022807), np.float32(0.057068616), np.float32(0.059493024), np.float32(0.05630692), np.float32(0.05331213), np.float32(0.049363017), np.float32(0.046283185), np.float32(0.046982124), np.float32(0.047074668), np.float32(0.041478164), np.float32(0.04105496), np.float32(0.04466521), np.float32(0.041733768), np.float32(0.037352707), np.float32(0.039391257), np.float32(0.047535103), np.float32(0.041298296), np.float32(0.03660694), np.float32(0.037789475), np.float32(0.046597455), np.float32(0.041423243), np.float32(0.032808952), np.float32(0.036207948), np.float32(0.038344193), np.float32(0.040772147), np.float32(0.03727309), np.float32(0.041325238), np.float32(0.04807857), np.float32(0.05536572), np.float32(0.06703875), np.float32(0.074442156), np.float32(0.093940794), np.float32(0.11506897), np.float32(0.12644807), np.float32(0.15686768), np.float32(0.16937952), np.float32(0.1783823), np.float32(0.20095415), np.float32(0.19693847), np.float32(0.18469772), np.float32(0.1640128), np.float32(0.16811983), np.float32(0.18301654), np.float32(0.20189127), np.float32(0.20443179), np.float32(0.22454587), np.float32(0.21895058), np.float32(0.22209288), np.float32(0.22310512), np.float32(0.22348502), np.float32(0.1887804), np.float32(0.14380006), np.float32(0.112295635), np.float32(0.09657053), np.float32(0.07524084), np.float32(0.056574624), np.float32(0.05461107), np.float32(0.052524727), np.float32(0.046543), np.float32(0.04302331), np.float32(0.04390928), np.float32(0.04450858), np.float32(0.043062553), np.float32(0.045114018), np.float32(0.05415051), np.float32(0.06015268), np.float32(0.057540674), np.float32(0.057730384), np.float32(0.06467849), np.float32(0.06437583), np.float32(0.0633483), np.float32(0.07301002), np.float32(0.073171675), np.float32(0.069659114), np.float32(0.06944976), np.float32(0.08081114), np.float32(0.08697035), np.float32(0.085591644), np.float32(0.10149403), np.float32(0.092816606), np.float32(0.09383688), np.float32(0.100077115), np.float32(0.118580624), np.float32(0.13241477), np.float32(0.1333802), np.float32(0.17530225), np.float32(0.1922233), np.float32(0.16830577), np.float32(0.15374127), np.float32(0.15729089), np.float32(0.17465787), np.float32(0.16582496), np.float32(0.16661872), np.float32(0.17310193), np.float32(0.21419106), np.float32(0.25321728), np.float32(0.23301145), np.float32(0.23255184)], 'MRIEGLFSIYKKQKPLHISFIFISRLGHHLSVFALFVSLGFRLIKSGQISRSQLAHGGATAEYGVSSCYVFKSRLQEYAQKAGLTTPIYHTIKEGPSHQPVFRSTVVVNEESYHSLTGFLNRKAAEQSAAEVALIEIAKTGATDKSVSHPVHETGLCKNLLQEYAQKMNYAIPSYVCTRDESKGRDSPFSCTVDIGGMKYIGTAAKTKKEAELKAAKIALLAIRMSTPEPNVEPDTPDLESLYTVVPSKRKEPERAVGETEEKVKTNKRKKGKFKRRKRKFDAARGEVVEVKTNGDNLKSNGESVSNGESVSNGESVLVQSEDQSLVLE': [np.float32(0.8421734), np.float32(0.8555842), np.float32(0.89240503), np.float32(0.8597773), np.float32(0.88932085), np.float32(0.86242616), np.float32(0.8558937), np.float32(0.8359491), np.float32(0.8290835), np.float32(0.8123419), np.float32(0.8320414), np.float32(0.8598124), np.float32(0.8555364), np.float32(0.7823724), np.float32(0.78824943), np.float32(0.69654757), np.float32(0.75821567), np.float32(0.76758176), np.float32(0.759947), np.float32(0.739893), np.float32(0.69216496), np.float32(0.723329), np.float32(0.69225824), np.float32(0.65337676), np.float32(0.61120546), np.float32(0.54680514), np.float32(0.49704185), np.float32(0.46747193), np.float32(0.4560337), np.float32(0.44146478), np.float32(0.44014823), np.float32(0.5198964), np.float32(0.5438279), np.float32(0.58940196), np.float32(0.5950689), np.float32(0.60182863), np.float32(0.6677979), np.float32(0.63388646), np.float32(0.62644637), np.float32(0.6380973), np.float32(0.6488663), np.float32(0.64746535), np.float32(0.6934426), np.float32(0.7207539), np.float32(0.77037203), np.float32(0.8030093), np.float32(0.8492501), np.float32(0.8672548), np.float32(0.8781545), np.float32(0.8884351), np.float32(0.9031892), np.float32(0.8973309), np.float32(0.9024241), np.float32(0.9010721), np.float32(0.89808), np.float32(0.8745228), np.float32(0.7684331), np.float32(0.59754103), np.float32(0.61811507), np.float32(0.5944194), np.float32(0.6077852), np.float32(0.59986514), np.float32(0.59190226), np.float32(0.5223171), np.float32(0.4465362), np.float32(0.41182345), np.float32(0.38603154), np.float32(0.28856733), np.float32(0.28654617), np.float32(0.22470315), np.float32(0.23659857), np.float32(0.22353932), np.float32(0.19882233), np.float32(0.20503904), np.float32(0.17961992), np.float32(0.16731158), np.float32(0.124310665), np.float32(0.12178303), np.float32(0.13106517), np.float32(0.1559252), np.float32(0.1749407), np.float32(0.19793522), np.float32(0.23870517), np.float32(0.2398453), np.float32(0.29184094), np.float32(0.30100825), np.float32(0.30104738), np.float32(0.2736981), np.float32(0.28371182), np.float32(0.25068495), np.float32(0.26132146), np.float32(0.22774875), np.float32(0.20426299), np.float32(0.16547357), np.float32(0.13678503), np.float32(0.1259835), np.float32(0.11678408), np.float32(0.105453126), np.float32(0.10974364), np.float32(0.11436351), np.float32(0.10924425), np.float32(0.10411875), np.float32(0.12017669), np.float32(0.12526222), np.float32(0.12018561), np.float32(0.11167572), np.float32(0.09326537), np.float32(0.07740495), np.float32(0.065289184), np.float32(0.05738672), np.float32(0.057111185), np.float32(0.054718032), np.float32(0.04900396), np.float32(0.054407645), np.float32(0.0584283), np.float32(0.062119298), np.float32(0.062310718), np.float32(0.062172648), np.float32(0.06420388), np.float32(0.063955426), np.float32(0.06354154), np.float32(0.056900583), np.float32(0.053122055), np.float32(0.050624516), np.float32(0.05139628), np.float32(0.05011377), np.float32(0.047188938), np.float32(0.049960278), np.float32(0.058493905), np.float32(0.064822875), np.float32(0.07462007), np.float32(0.088198885), np.float32(0.11052308), np.float32(0.12598969), np.float32(0.14100564), np.float32(0.15162714), np.float32(0.17389463), np.float32(0.18240255), np.float32(0.17557113), np.float32(0.19011728), np.float32(0.19021906), np.float32(0.19309343), np.float32(0.18973315), np.float32(0.18440436), np.float32(0.15371057), np.float32(0.13384466), np.float32(0.14804377), np.float32(0.16332681), np.float32(0.16053157), np.float32(0.1501579), np.float32(0.14728387), np.float32(0.12515296), np.float32(0.0987523), np.float32(0.08556385), np.float32(0.09381049), np.float32(0.0850579), np.float32(0.06457318), np.float32(0.05944748), np.float32(0.059665184), np.float32(0.060481317), np.float32(0.05186584), np.float32(0.050354686), np.float32(0.052581992), np.float32(0.0547477), np.float32(0.05890418), np.float32(0.057075698), np.float32(0.062820606), np.float32(0.060068436), np.float32(0.06784521), np.float32(0.08735223), np.float32(0.09589477), np.float32(0.11085162), np.float32(0.14213495), np.float32(0.17056136), np.float32(0.1733305), np.float32(0.17158829), np.float32(0.1878252), np.float32(0.18484516), np.float32(0.17517248), np.float32(0.15255481), np.float32(0.16366279), np.float32(0.14733855), np.float32(0.14277308), np.float32(0.14613907), np.float32(0.17462824), np.float32(0.17484127), np.float32(0.16969606), np.float32(0.20900333), np.float32(0.21384078), np.float32(0.21796745), np.float32(0.1912169), np.float32(0.179658), np.float32(0.1506614), np.float32(0.12576902), np.float32(0.13094808), np.float32(0.11933936), np.float32(0.11541485), np.float32(0.10794449), np.float32(0.09985242), np.float32(0.09706433), np.float32(0.08833014), np.float32(0.08847933), np.float32(0.092666425), np.float32(0.09795549), np.float32(0.08992037), np.float32(0.09521518), np.float32(0.09854908), np.float32(0.09909367), np.float32(0.09727066), np.float32(0.098523036), np.float32(0.094948515), np.float32(0.09132479), np.float32(0.098031245), np.float32(0.10581261), np.float32(0.111269325), np.float32(0.12408126), np.float32(0.15850861), np.float32(0.21725139), np.float32(0.2556877), np.float32(0.34950453), np.float32(0.43820485), np.float32(0.47221583), np.float32(0.5100596), np.float32(0.54762244), np.float32(0.52823967), np.float32(0.5555658), np.float32(0.57784986), np.float32(0.56853884), np.float32(0.6062386), np.float32(0.5809555), np.float32(0.5785385), np.float32(0.59612554), np.float32(0.66635674), np.float32(0.62601376), np.float32(0.72080725), np.float32(0.79341525), np.float32(0.830599), np.float32(0.8446951), np.float32(0.8603415), np.float32(0.88241243), np.float32(0.88776493), np.float32(0.88845867), np.float32(0.8801605), np.float32(0.87806517), np.float32(0.87664235), np.float32(0.90162045), np.float32(0.89569056), np.float32(0.90154463), np.float32(0.9072077), np.float32(0.8996984), np.float32(0.9138122), np.float32(0.938971), np.float32(0.9447048), np.float32(0.9496889), np.float32(0.9526871), np.float32(0.9603276), np.float32(0.95912063), np.float32(0.96634257), np.float32(0.968368), np.float32(0.96934533), np.float32(0.9661274), np.float32(0.9656433), np.float32(0.9680466), np.float32(0.96327037), np.float32(0.96726), np.float32(0.96684784), np.float32(0.96807176), np.float32(0.96699077), np.float32(0.9688301), np.float32(0.9673995), np.float32(0.9693002), np.float32(0.97231233), np.float32(0.9718151), np.float32(0.9699195), np.float32(0.96764016), np.float32(0.96676695), np.float32(0.96522677), np.float32(0.9659282), np.float32(0.9668255), np.float32(0.96715987), np.float32(0.9674772), np.float32(0.96647024), np.float32(0.96868247), np.float32(0.9673052), np.float32(0.96933794), np.float32(0.9708426), np.float32(0.9698141), np.float32(0.969799), np.float32(0.96978956), np.float32(0.9690888), np.float32(0.97077954), np.float32(0.97301584), np.float32(0.9711458), np.float32(0.9716774), np.float32(0.9733112), np.float32(0.9735299), np.float32(0.97312784), np.float32(0.97350895), np.float32(0.97334224), np.float32(0.9745531), np.float32(0.97453296), np.float32(0.9761456), np.float32(0.97752213), np.float32(0.9790364), np.float32(0.97931004), np.float32(0.97946554), np.float32(0.97937036), np.float32(0.97971046), np.float32(0.9792675), np.float32(0.9787674), np.float32(0.9782063), np.float32(0.9779022), np.float32(0.9772824), np.float32(0.97526574), np.float32(0.9739019), np.float32(0.9713532), np.float32(0.9708609), np.float32(0.9663786), np.float32(0.96660143), np.float32(0.96304244), np.float32(0.96045727), np.float32(0.95649886), np.float32(0.9577555), np.float32(0.95370585), np.float32(0.9577399), np.float32(0.95191133), np.float32(0.953797), np.float32(0.95310175), np.float32(0.9429648)], 'MSGVDGVERTPPLQTHSIIISDHVPSDPDAHQCLKLRDQSEATQVMAEPGEGGSETIALPPPQPSEEGGVPQDPAGRGSTPQIRVIGGRGHVAIKAGQEEGQPPAEGLAAASVVVVAVDRSLKKGVQGGEKALEICGAERSASELPAGAGAENDTEEVKTGKCATVSAAVAEGESAEVVVKEGLAEKEVVEEQMEVEEQLPEGEEIEVAEEDRVEEEAREEEGPWPLHEALRMDPLEAIQLELDTVNAQADRAFQQLEHKFGRMRRHYLERRNYIIQNIPGFWMTAFRNHPQLSAMIRGQDAEMLRYITNLEVKELRHPRTGCKFKFFFRRNPYFRNKLIVKEYEVRSSGRVVSLSTPIIWRRGHEPQSFIRRNQDLICSFFTWFSDHSLPESDKIAEIIKEDLWPNPLQYYLLREGVRRARRRPLREPVEIPRPFGFQSG': [np.float32(0.97364), np.float32(0.97665864), np.float32(0.9769657), np.float32(0.9757297), np.float32(0.97528875), np.float32(0.97427124), np.float32(0.9748566), np.float32(0.9743323), np.float32(0.9747225), np.float32(0.9704198), np.float32(0.9675234), np.float32(0.9643102), np.float32(0.96265715), np.float32(0.9578024), np.float32(0.95963246), np.float32(0.95649046), np.float32(0.949932), np.float32(0.9419714), np.float32(0.9319722), np.float32(0.9376824), np.float32(0.9340676), np.float32(0.92667484), np.float32(0.9263801), np.float32(0.9301898), np.float32(0.9309666), np.float32(0.92663705), np.float32(0.9240406), np.float32(0.92176247), np.float32(0.91354614), np.float32(0.9242531), np.float32(0.9321496), np.float32(0.9396053), np.float32(0.9305424), np.float32(0.93744475), np.float32(0.92074907), np.float32(0.9097172), np.float32(0.91893154), np.float32(0.9131573), np.float32(0.91972536), np.float32(0.92902005), np.float32(0.9397874), np.float32(0.9390168), np.float32(0.949787), np.float32(0.95012146), np.float32(0.9544823), np.float32(0.95940584), np.float32(0.96505296), np.float32(0.9689575), np.float32(0.9717961), np.float32(0.972851), np.float32(0.9753911), np.float32(0.97597706), np.float32(0.9793975), np.float32(0.9804866), np.float32(0.98136353), np.float32(0.9826533), np.float32(0.9826209), np.float32(0.9835242), np.float32(0.9832599), np.float32(0.98294765), np.float32(0.98276734), np.float32(0.9819443), np.float32(0.98015755), np.float32(0.97896945), np.float32(0.97941977), np.float32(0.97893256), np.float32(0.9793546), np.float32(0.98014843), np.float32(0.97710365), np.float32(0.9754978), np.float32(0.9771598), np.float32(0.976919), np.float32(0.97627616), np.float32(0.9790035), np.float32(0.9798523), np.float32(0.9785951), np.float32(0.97897696), np.float32(0.9804623), np.float32(0.9789323), np.float32(0.97541577), np.float32(0.9750797), np.float32(0.9782397), np.float32(0.97761995), np.float32(0.98141676), np.float32(0.98178273), np.float32(0.9818605), np.float32(0.98109734), np.float32(0.9816913), np.float32(0.980885), np.float32(0.9790492), np.float32(0.9785488), np.float32(0.9791303), np.float32(0.9786659), np.float32(0.97925377), np.float32(0.97779), np.float32(0.97815174), np.float32(0.97860354), np.float32(0.97776365), np.float32(0.97721773), np.float32(0.9772924), np.float32(0.9757127), np.float32(0.9749399), np.float32(0.9732912), np.float32(0.97158056), np.float32(0.9696991), np.float32(0.9661056), np.float32(0.95962346), np.float32(0.9584806), np.float32(0.9597682), np.float32(0.95915055), np.float32(0.9617688), np.float32(0.96808505), np.float32(0.965729), np.float32(0.9670543), np.float32(0.96960956), np.float32(0.96926546), np.float32(0.96895456), np.float32(0.9637446), np.float32(0.96400803), np.float32(0.9617932), np.float32(0.95971006), np.float32(0.9602738), np.float32(0.9612746), np.float32(0.9617247), np.float32(0.9645005), np.float32(0.9639044), np.float32(0.9666799), np.float32(0.9673496), np.float32(0.9674431), np.float32(0.96824855), np.float32(0.9663055), np.float32(0.9662557), np.float32(0.9655263), np.float32(0.9693028), np.float32(0.9729294), np.float32(0.9766291), np.float32(0.97755367), np.float32(0.9774251), np.float32(0.97808355), np.float32(0.9799998), np.float32(0.97881514), np.float32(0.97978055), np.float32(0.979512), np.float32(0.9801932), np.float32(0.9792028), np.float32(0.98080474), np.float32(0.9811597), np.float32(0.9816742), np.float32(0.9835591), np.float32(0.9839234), np.float32(0.983937), np.float32(0.98339623), np.float32(0.9834546), np.float32(0.9828384), np.float32(0.982646), np.float32(0.98200285), np.float32(0.98086596), np.float32(0.98098505), np.float32(0.98087597), np.float32(0.97923905), np.float32(0.9808388), np.float32(0.9809342), np.float32(0.9807233), np.float32(0.9811762), np.float32(0.981262), np.float32(0.9826231), np.float32(0.9827581), np.float32(0.98193467), np.float32(0.9811965), np.float32(0.97996235), np.float32(0.97800964), np.float32(0.97490895), np.float32(0.9761692), np.float32(0.97673106), np.float32(0.97713655), np.float32(0.9760801), np.float32(0.9747249), np.float32(0.9724324), np.float32(0.9691405), np.float32(0.9681588), np.float32(0.9712053), np.float32(0.9736154), np.float32(0.97360605), np.float32(0.971971), np.float32(0.9704222), np.float32(0.96880406), np.float32(0.9705053), np.float32(0.97103006), np.float32(0.97068083), np.float32(0.9669759), np.float32(0.9707629), np.float32(0.9693094), np.float32(0.96831614), np.float32(0.9660028), np.float32(0.96474296), np.float32(0.9655074), np.float32(0.96470857), np.float32(0.9632682), np.float32(0.9655821), np.float32(0.9652735), np.float32(0.9678188), np.float32(0.968429), np.float32(0.96805423), np.float32(0.9675322), np.float32(0.96767217), np.float32(0.9677634), np.float32(0.96273583), np.float32(0.9616873), np.float32(0.9589624), np.float32(0.96089065), np.float32(0.9591714), np.float32(0.95315516), np.float32(0.94739485), np.float32(0.94046336), np.float32(0.93009835), np.float32(0.9354572), np.float32(0.9303854), np.float32(0.910257), np.float32(0.90946037), np.float32(0.90901256), np.float32(0.9165056), np.float32(0.9172003), np.float32(0.9132161), np.float32(0.8968418), np.float32(0.88756937), np.float32(0.8841642), np.float32(0.8670733), np.float32(0.84574276), np.float32(0.79950243), np.float32(0.77793014), np.float32(0.7539501), np.float32(0.7327136), np.float32(0.69144297), np.float32(0.6102643), np.float32(0.54484963), np.float32(0.5407292), np.float32(0.50087523), np.float32(0.508835), np.float32(0.5116644), np.float32(0.4937061), np.float32(0.46749297), np.float32(0.4291381), np.float32(0.3688696), np.float32(0.3786792), np.float32(0.2933867), np.float32(0.22217108), np.float32(0.19791281), np.float32(0.21091633), np.float32(0.22057837), np.float32(0.20343618), np.float32(0.19740464), np.float32(0.20482609), np.float32(0.20019922), np.float32(0.1881282), np.float32(0.18720052), np.float32(0.19079587), np.float32(0.18527284), np.float32(0.15861785), np.float32(0.16444065), np.float32(0.16428268), np.float32(0.15610817), np.float32(0.1567566), np.float32(0.16671482), np.float32(0.15017214), np.float32(0.118296936), np.float32(0.1344654), np.float32(0.14917117), np.float32(0.124656), np.float32(0.11470433), np.float32(0.12621166), np.float32(0.13052042), np.float32(0.10588163), np.float32(0.098155126), np.float32(0.10493328), np.float32(0.096897654), np.float32(0.09103049), np.float32(0.10263396), np.float32(0.10416506), np.float32(0.09234731), np.float32(0.09848242), np.float32(0.11289611), np.float32(0.100045405), np.float32(0.08987669), np.float32(0.09042455), np.float32(0.079441406), np.float32(0.06737381), np.float32(0.073770404), np.float32(0.07912019), np.float32(0.08580488), np.float32(0.08325239), np.float32(0.08173417), np.float32(0.087783284), np.float32(0.073766366), np.float32(0.0614422), np.float32(0.063516855), np.float32(0.07278082), np.float32(0.06870081), np.float32(0.06682437), np.float32(0.07216961), np.float32(0.0718789), np.float32(0.07088495), np.float32(0.06915018), np.float32(0.08060798), np.float32(0.078797616), np.float32(0.07188121), np.float32(0.0859467), np.float32(0.09243446), np.float32(0.09456006), np.float32(0.10723138), np.float32(0.12352837), np.float32(0.12416234), np.float32(0.11142117), np.float32(0.10976312), np.float32(0.09934497), np.float32(0.092887916), np.float32(0.082001254), np.float32(0.082145594), np.float32(0.079392344), np.float32(0.07652662), np.float32(0.08488158), np.float32(0.0941826), np.float32(0.101116076), np.float32(0.10203889), np.float32(0.10171239), np.float32(0.10816359), np.float32(0.117248975), np.float32(0.11629996), np.float32(0.11689922), np.float32(0.123087935), np.float32(0.103287995), np.float32(0.10305514), np.float32(0.10707947), np.float32(0.09118309), np.float32(0.08500566), np.float32(0.08050976), np.float32(0.08508095), np.float32(0.0875169), np.float32(0.1116824), np.float32(0.11923487), np.float32(0.15082878), np.float32(0.16997553), np.float32(0.16406308), np.float32(0.15935904), np.float32(0.15547688), np.float32(0.1469845), np.float32(0.13666002), np.float32(0.12574296), np.float32(0.12462088), np.float32(0.10135476), np.float32(0.09827657), np.float32(0.086791836), np.float32(0.090373285), np.float32(0.09933193), np.float32(0.11367375), np.float32(0.12100242), np.float32(0.13038747), np.float32(0.14096695), np.float32(0.14655374), np.float32(0.15709959), np.float32(0.14851946), np.float32(0.149095), np.float32(0.14503855), np.float32(0.13807948), np.float32(0.13002819), np.float32(0.13490269), np.float32(0.12751824), np.float32(0.12740183), np.float32(0.13486741), np.float32(0.14290988), np.float32(0.1324923), np.float32(0.12645017), np.float32(0.12866102), np.float32(0.12470289), np.float32(0.11856617), np.float32(0.109461084), np.float32(0.12091354), np.float32(0.117760845), np.float32(0.10959089), np.float32(0.115712576), np.float32(0.11897957), np.float32(0.10504851), np.float32(0.09917245), np.float32(0.10776531), np.float32(0.10546077), np.float32(0.08896293), np.float32(0.07970254), np.float32(0.082180925), np.float32(0.07226747), np.float32(0.063155636), np.float32(0.069386154), np.float32(0.08249917), np.float32(0.0884897), np.float32(0.09659861), np.float32(0.1004953), np.float32(0.114431374), np.float32(0.11568999), np.float32(0.1204573), np.float32(0.12812303), np.float32(0.12329174), np.float32(0.10751736), np.float32(0.096167184), np.float32(0.08555825), np.float32(0.08394409), np.float32(0.080966175), np.float32(0.07801807), np.float32(0.07988286), np.float32(0.06973382), np.float32(0.06913855), np.float32(0.08129059), np.float32(0.086381786), np.float32(0.08599422), np.float32(0.09992709), np.float32(0.12461849), np.float32(0.12850282), np.float32(0.12566817), np.float32(0.13008526), np.float32(0.15650734), np.float32(0.16161689), np.float32(0.16074753), np.float32(0.1756927), np.float32(0.17699061), np.float32(0.19663511), np.float32(0.23321408), np.float32(0.25920025), np.float32(0.29051113), np.float32(0.32886413), np.float32(0.38213718), np.float32(0.42484573), np.float32(0.5175121), np.float32(0.57497966), np.float32(0.6402635), np.float32(0.65649515), np.float32(0.70373106), np.float32(0.70420545), np.float32(0.73011434), np.float32(0.7818465), np.float32(0.8081419), np.float32(0.87969166), np.float32(0.93320024), np.float32(0.9485064), np.float32(0.9514917)], 'MESDCRIPVACCRPRFLLLHALFWGLVSLRVFGAALLNEEKTAVKPVATPCWLMEEFVVVDECVPCSDFHSKTQFACKQTGYVERINCTKSSREDYKSCRSASMEEHLFWKFEAATMALTAFFAALVVVRQRQLDRRASEKVRRQIESI': [np.float32(0.905088), np.float32(0.9145349), np.float32(0.9149727), np.float32(0.9187539), np.float32(0.93969977), np.float32(0.9376021), np.float32(0.92696553), np.float32(0.9101511), np.float32(0.88283575), np.float32(0.86372626), np.float32(0.8749705), np.float32(0.8654773), np.float32(0.89348745), np.float32(0.8848277), np.float32(0.8701472), np.float32(0.84409356), np.float32(0.84625906), np.float32(0.8639492), np.float32(0.8681732), np.float32(0.8743055), np.float32(0.86340284), np.float32(0.85742944), np.float32(0.8543022), np.float32(0.8236172), np.float32(0.79558665), np.float32(0.77286756), np.float32(0.73997575), np.float32(0.78348225), np.float32(0.7433468), np.float32(0.7819336), np.float32(0.768207), np.float32(0.77123225), np.float32(0.76856065), np.float32(0.7608761), np.float32(0.75975317), np.float32(0.75123477), np.float32(0.7457868), np.float32(0.7360724), np.float32(0.7245831), np.float32(0.7057652), np.float32(0.67654055), np.float32(0.63510376), np.float32(0.61491936), np.float32(0.58942145), np.float32(0.5653863), np.float32(0.54004574), np.float32(0.52376896), np.float32(0.5062037), np.float32(0.45267758), np.float32(0.40422156), np.float32(0.3520747), np.float32(0.30302206), np.float32(0.27400538), np.float32(0.2771071), np.float32(0.26813582), np.float32(0.25903162), np.float32(0.23723485), np.float32(0.22563674), np.float32(0.1967567), np.float32(0.1953063), np.float32(0.18643056), np.float32(0.1812436), np.float32(0.1802114), np.float32(0.18463375), np.float32(0.18226562), np.float32(0.17101549), np.float32(0.18384169), np.float32(0.18547842), np.float32(0.20393161), np.float32(0.2135771), np.float32(0.20615788), np.float32(0.21500994), np.float32(0.23490068), np.float32(0.22956902), np.float32(0.2193625), np.float32(0.22797282), np.float32(0.21160425), np.float32(0.2176584), np.float32(0.2649675), np.float32(0.27678207), np.float32(0.29171926), np.float32(0.29668093), np.float32(0.27985752), np.float32(0.306656), np.float32(0.28937465), np.float32(0.31934988), np.float32(0.28466028), np.float32(0.25926885), np.float32(0.30105442), np.float32(0.31959972), np.float32(0.30878022), np.float32(0.2947442), np.float32(0.2824847), np.float32(0.26574236), np.float32(0.26504895), np.float32(0.2412698), np.float32(0.21073782), np.float32(0.20807354), np.float32(0.23328306), np.float32(0.24668743), np.float32(0.27264085), np.float32(0.28231606), np.float32(0.20920001), np.float32(0.2018133), np.float32(0.17121203), np.float32(0.16457231), np.float32(0.13987815), np.float32(0.12745634), np.float32(0.13782112), np.float32(0.13291264), np.float32(0.14101967), np.float32(0.1428878), np.float32(0.09907894), np.float32(0.105590984), np.float32(0.11911879), np.float32(0.13564359), np.float32(0.15858929), np.float32(0.20009904), np.float32(0.20597923), np.float32(0.22893265), np.float32(0.24546519), np.float32(0.26512718), np.float32(0.28836504), np.float32(0.36611107), np.float32(0.3882447), np.float32(0.37607923), np.float32(0.32278484), np.float32(0.34071907), np.float32(0.34200388), np.float32(0.3573603), np.float32(0.34676865), np.float32(0.31264037), np.float32(0.27823967), np.float32(0.23911294), np.float32(0.2065442), np.float32(0.20749804), np.float32(0.20475622), np.float32(0.22268684), np.float32(0.21752252), np.float32(0.2719964), np.float32(0.28563032), np.float32(0.30605054), np.float32(0.32958472), np.float32(0.362498), np.float32(0.35930893), np.float32(0.3578931), np.float32(0.3727148), np.float32(0.36454678), np.float32(0.34143957)], 'MSTSYGVNKGKEGKYTTLNLTSYKGRSVDTNKSSGSNVRHGLQSLGKVSSSRRVPPPANLPSLKSENLGNDPNVNLVPKDGSGWASKTESSNQTPSQTSQAQQESQLPPASVTYSQSAAMQQKHVKTAPTNRNQNYSSSIPSSGSQHPPQTWGSSRSQAGSRASGAAGGARAHGTTPFSD': [np.float32(0.9704387), np.float32(0.9713784), np.float32(0.97291803), np.float32(0.9750931), np.float32(0.97389495), np.float32(0.97439563), np.float32(0.97454244), np.float32(0.97329783), np.float32(0.97251636), np.float32(0.970251), np.float32(0.97010833), np.float32(0.9712796), np.float32(0.9731356), np.float32(0.97066945), np.float32(0.9710787), np.float32(0.9720606), np.float32(0.9727295), np.float32(0.9726615), np.float32(0.9732054), np.float32(0.9733855), np.float32(0.9738381), np.float32(0.9735204), np.float32(0.97367114), np.float32(0.9730854), np.float32(0.9715588), np.float32(0.9735931), np.float32(0.9731337), np.float32(0.9748418), np.float32(0.97541964), np.float32(0.9760558), np.float32(0.976786), np.float32(0.9776038), np.float32(0.977173), np.float32(0.9784092), np.float32(0.9788794), np.float32(0.97930324), np.float32(0.97935504), np.float32(0.9797308), np.float32(0.97921133), np.float32(0.9797718), np.float32(0.980112), np.float32(0.9807216), np.float32(0.9809188), np.float32(0.9804607), np.float32(0.9805196), np.float32(0.9811063), np.float32(0.9806325), np.float32(0.98076457), np.float32(0.98054916), np.float32(0.9804309), np.float32(0.9798146), np.float32(0.9792747), np.float32(0.9798661), np.float32(0.980835), np.float32(0.9807046), np.float32(0.98050106), np.float32(0.9813378), np.float32(0.98077893), np.float32(0.9812796), np.float32(0.9808883), np.float32(0.9804535), np.float32(0.9808177), np.float32(0.98099124), np.float32(0.98038876), np.float32(0.98074156), np.float32(0.98009974), np.float32(0.97946256), np.float32(0.97992504), np.float32(0.97971374), np.float32(0.97963953), np.float32(0.9790743), np.float32(0.97886455), np.float32(0.9792138), np.float32(0.9794765), np.float32(0.9794255), np.float32(0.9792697), np.float32(0.9787885), np.float32(0.97964966), np.float32(0.97949666), np.float32(0.97926074), np.float32(0.97846), np.float32(0.9790108), np.float32(0.9786927), np.float32(0.97838086), np.float32(0.97793055), np.float32(0.97837436), np.float32(0.97804743), np.float32(0.97810215), np.float32(0.977794), np.float32(0.9783034), np.float32(0.9783135), np.float32(0.97817653), np.float32(0.9784012), np.float32(0.97806144), np.float32(0.978122), np.float32(0.9782386), np.float32(0.97700447), np.float32(0.9773097), np.float32(0.97792333), np.float32(0.97715145), np.float32(0.977393), np.float32(0.9767045), np.float32(0.9774225), np.float32(0.97686416), np.float32(0.9764731), np.float32(0.97542965), np.float32(0.975318), np.float32(0.97561455), np.float32(0.9760727), np.float32(0.9745307), np.float32(0.97353137), np.float32(0.9748795), np.float32(0.9742055), np.float32(0.974578), np.float32(0.9748312), np.float32(0.9740495), np.float32(0.9720886), np.float32(0.97329515), np.float32(0.973585), np.float32(0.9726484), np.float32(0.97443604), np.float32(0.9744513), np.float32(0.97458386), np.float32(0.97388285), np.float32(0.97554797), np.float32(0.97604024), np.float32(0.97503734), np.float32(0.9749658), np.float32(0.9758547), np.float32(0.97707295), np.float32(0.97723526), np.float32(0.9777117), np.float32(0.97789705), np.float32(0.9785705), np.float32(0.97932225), np.float32(0.98013544), np.float32(0.9796791), np.float32(0.9801209), np.float32(0.97983587), np.float32(0.9797707), np.float32(0.98080564), np.float32(0.98073846), np.float32(0.9802301), np.float32(0.9799254), np.float32(0.98010933), np.float32(0.9803561), np.float32(0.98092115), np.float32(0.9815243), np.float32(0.98106486), np.float32(0.98149776), np.float32(0.98254883), np.float32(0.9830893), np.float32(0.98313177), np.float32(0.98391795), np.float32(0.98432815), np.float32(0.9847402), np.float32(0.9848599), np.float32(0.98499775), np.float32(0.9847919), np.float32(0.9847987), np.float32(0.98478216), np.float32(0.9849392), np.float32(0.9847837), np.float32(0.9850708), np.float32(0.98525244), np.float32(0.9849534), np.float32(0.9853548), np.float32(0.98462576), np.float32(0.9837594), np.float32(0.9835421), np.float32(0.98360014), np.float32(0.98261815), np.float32(0.9819235), np.float32(0.98110986), np.float32(0.9797014), np.float32(0.9786509), np.float32(0.97761655), np.float32(0.97498035), np.float32(0.9766188), np.float32(0.9764612)], 'MPFPFLVDGSPYTWWVGKANEKHYYWGGSGPGIQKCACGIERNCTDPKYYCNCDADYKQWRKDAGFLSYKDHLPVSQVVVGDTDRQGSEAKLSVGPLRCQGDRNYWNAASFPNPSSYLHFSTFQGETSADISFYFKTLTPRGVFLENMGNKDFIKLELKSATEVSFSFDVGNGPVEIVVRSPSPLNDDQWHRVTAERNVKQASLQVDRLPQQIRKAPTEGHTRLELYSQLFVGGAGGQLGFLGCIRSLRMNGVTLDLEERAKVTSGFISGCSGHCTSYGMNCENGGTCLEKYHGYSCDCSNTAYDGTFCNKDVGAFFEEGMWLRYNFQAPGINAKDSNSRTENSADLQNIPPDLTQEEIRFSFSTTKAPCILLYVSSLTTDFLAVLVKPTGSLQIRYNLGGTREPYNIDVDHRNMANGQPHSVNITRQEKTIILKLDHYPSVTYHLPSSSDTLFNSPKSLFLGKVIETGKIDQEIHKYNTPGFTGCLSRVQFNQIAPLKAALRQTNTSAHVHVQGELVESNCGASPLTLSPMSSATDPWHLDHLDSASADFPYNPGQGQAIRNGVNRNSAIIGGVIAVVIFTILCTLVFLIRYMFRHKGTYHTNEAKGAESAESADAAIMNNDPNFTETIDESKKEWLI': [np.float32(0.25554556), np.float32(0.25678712), np.float32(0.26310763), np.float32(0.2671919), np.float32(0.24384417), np.float32(0.21500576), np.float32(0.16969472), np.float32(0.16949238), np.float32(0.17746036), np.float32(0.19235632), np.float32(0.20841594), np.float32(0.1915968), np.float32(0.17748937), np.float32(0.17603226), np.float32(0.17466852), np.float32(0.17334683), np.float32(0.17639273), np.float32(0.18082924), np.float32(0.18296601), np.float32(0.18275973), np.float32(0.17873438), np.float32(0.16936676), np.float32(0.16739696), np.float32(0.16482809), np.float32(0.15115666), np.float32(0.15934096), np.float32(0.16313572), np.float32(0.15862747), np.float32(0.15534139), np.float32(0.16531277), np.float32(0.1630251), np.float32(0.17196642), np.float32(0.16212246), np.float32(0.17048278), np.float32(0.17270717), np.float32(0.16906953), np.float32(0.17125392), np.float32(0.16298664), np.float32(0.16534731), np.float32(0.15105702), np.float32(0.15181273), np.float32(0.13951477), np.float32(0.1460373), np.float32(0.1418987), np.float32(0.14593956), np.float32(0.14235102), np.float32(0.14576663), np.float32(0.14944275), np.float32(0.14656304), np.float32(0.15334043), np.float32(0.17124267), np.float32(0.17478418), np.float32(0.17290859), np.float32(0.17447188), np.float32(0.16416508), np.float32(0.16372854), np.float32(0.16300428), np.float32(0.1575428), np.float32(0.15547393), np.float32(0.15726227), np.float32(0.15792505), np.float32(0.15927774), np.float32(0.16803569), np.float32(0.17141971), np.float32(0.17712504), np.float32(0.19365916), np.float32(0.17368019), np.float32(0.13832727), np.float32(0.14823434), np.float32(0.14121768), np.float32(0.13271141), np.float32(0.13817178), np.float32(0.15400556), np.float32(0.1616067), np.float32(0.17454346), np.float32(0.17466207), np.float32(0.17458722), np.float32(0.17924058), np.float32(0.16892415), np.float32(0.16586448), np.float32(0.1536891), np.float32(0.15103434), np.float32(0.14694571), np.float32(0.15163623), np.float32(0.15193816), np.float32(0.15755609), np.float32(0.1595498), np.float32(0.15231124), np.float32(0.14888036), np.float32(0.16181484), np.float32(0.13521864), np.float32(0.15123959), np.float32(0.15648179), np.float32(0.1416802), np.float32(0.11475205), np.float32(0.09672316), np.float32(0.09124611), np.float32(0.08145275), np.float32(0.08170435), np.float32(0.07686031), np.float32(0.077408426), np.float32(0.07297843), np.float32(0.079922505), np.float32(0.079577245), np.float32(0.07894114), np.float32(0.07803328), np.float32(0.0749357), np.float32(0.07540517), np.float32(0.06905191), np.float32(0.071587175), np.float32(0.06960025), np.float32(0.069737494), np.float32(0.07001667), np.float32(0.07127682), np.float32(0.081509724), np.float32(0.07656965), np.float32(0.0785736), np.float32(0.07985584), np.float32(0.082859136), np.float32(0.07651043), np.float32(0.07589554), np.float32(0.06714176), np.float32(0.06254528), np.float32(0.0594368), np.float32(0.05472853), np.float32(0.04872797), np.float32(0.04382889), np.float32(0.04250311), np.float32(0.044231266), np.float32(0.04745505), np.float32(0.052923176), np.float32(0.051312458), np.float32(0.04915316), np.float32(0.046288688), np.float32(0.04699033), np.float32(0.050295737), np.float32(0.0482946), np.float32(0.04978336), np.float32(0.04709981), np.float32(0.04695217), np.float32(0.048309263), np.float32(0.049323816), np.float32(0.044238158), np.float32(0.047337167), np.float32(0.045995932), np.float32(0.049621202), np.float32(0.048707217), np.float32(0.052475236), np.float32(0.057439275), np.float32(0.05875415), np.float32(0.06439535), np.float32(0.069777265), np.float32(0.0635099), np.float32(0.06351112), np.float32(0.062076814), np.float32(0.06890606), np.float32(0.06803511), np.float32(0.07214013), np.float32(0.07383284), np.float32(0.076852664), np.float32(0.08004528), np.float32(0.07491079), np.float32(0.06816507), np.float32(0.05856573), np.float32(0.053071994), np.float32(0.052026372), np.float32(0.050466668), np.float32(0.046225056), np.float32(0.04726285), np.float32(0.044660103), np.float32(0.05010679), np.float32(0.047479134), np.float32(0.05094099), np.float32(0.053214174), np.float32(0.06026627), np.float32(0.061762627), np.float32(0.07032987), np.float32(0.076177634), np.float32(0.08105561), np.float32(0.08081329), np.float32(0.08507061), np.float32(0.076619074), np.float32(0.07707246), np.float32(0.062477283), np.float32(0.057123564), np.float32(0.06409515), np.float32(0.06761503), np.float32(0.074170575), np.float32(0.08838387), np.float32(0.10703026), np.float32(0.12905031), np.float32(0.16543004), np.float32(0.16757722), np.float32(0.21698846), np.float32(0.20200908), np.float32(0.21191578), np.float32(0.21692097), np.float32(0.18911302), np.float32(0.18114264), np.float32(0.1852054), np.float32(0.18543166), np.float32(0.16929398), np.float32(0.22361149), np.float32(0.23999515), np.float32(0.2712339), np.float32(0.2811465), np.float32(0.29944098), np.float32(0.2869333), np.float32(0.26377788), np.float32(0.26208532), np.float32(0.252976), np.float32(0.25057542), np.float32(0.22163963), np.float32(0.20595872), np.float32(0.2190513), np.float32(0.21053527), np.float32(0.22461288), np.float32(0.19754732), np.float32(0.20064561), np.float32(0.16282369), np.float32(0.14171219), np.float32(0.14714128), np.float32(0.14071797), np.float32(0.1232685), np.float32(0.12118786), np.float32(0.110855736), np.float32(0.09036676), np.float32(0.06335009), np.float32(0.056025196), np.float32(0.0494892), np.float32(0.035413157), np.float32(0.02819126), np.float32(0.023977619), np.float32(0.021821583), np.float32(0.024206558), np.float32(0.02309433), np.float32(0.02218659), np.float32(0.022244964), np.float32(0.02535435), np.float32(0.02916194), np.float32(0.03392051), np.float32(0.031060934), np.float32(0.033907514), np.float32(0.037108056), np.float32(0.039021157), np.float32(0.04067852), np.float32(0.04297368), np.float32(0.046925385), np.float32(0.05184169), np.float32(0.054146837), np.float32(0.05480188), np.float32(0.05568848), np.float32(0.061420258), np.float32(0.069751784), np.float32(0.071760245), np.float32(0.07580563), np.float32(0.077586696), np.float32(0.08763392), np.float32(0.08208453), np.float32(0.08110498), np.float32(0.08909813), np.float32(0.088478684), np.float32(0.08128683), np.float32(0.07439228), np.float32(0.068570025), np.float32(0.06715081), np.float32(0.0709198), np.float32(0.07116871), np.float32(0.07636082), np.float32(0.08338218), np.float32(0.07016398), np.float32(0.06952826), np.float32(0.078750335), np.float32(0.08377678), np.float32(0.08387249), np.float32(0.0882767), np.float32(0.08380808), np.float32(0.08986934), np.float32(0.09816028), np.float32(0.103888445), np.float32(0.112106495), np.float32(0.11651875), np.float32(0.1232078), np.float32(0.12594895), np.float32(0.11883279), np.float32(0.10919194), np.float32(0.11694762), np.float32(0.11839594), np.float32(0.12219693), np.float32(0.12904833), np.float32(0.13099426), np.float32(0.13087024), np.float32(0.13392201), np.float32(0.13402203), np.float32(0.13009065), np.float32(0.12188895), np.float32(0.10394042), np.float32(0.0898336), np.float32(0.08963531), np.float32(0.09424458), np.float32(0.10463152), np.float32(0.10167057), np.float32(0.08999334), np.float32(0.08314457), np.float32(0.08088533), np.float32(0.080721036), np.float32(0.08236248), np.float32(0.086441435), np.float32(0.09206376), np.float32(0.09999803), np.float32(0.09312985), np.float32(0.09523352), np.float32(0.08589139), np.float32(0.08015517), np.float32(0.080458045), np.float32(0.07899795), np.float32(0.08299366), np.float32(0.08232642), np.float32(0.09238948), np.float32(0.09929525), np.float32(0.10409338), np.float32(0.1250298), np.float32(0.141396), np.float32(0.16158007), np.float32(0.18035156), np.float32(0.1872757), np.float32(0.25224075), np.float32(0.27872464), np.float32(0.30368742), np.float32(0.33548838), np.float32(0.36585152), np.float32(0.34227765), np.float32(0.38076928), np.float32(0.39745218), np.float32(0.46024472), np.float32(0.50593966), np.float32(0.6099653), np.float32(0.69973385), np.float32(0.6588522), np.float32(0.6938077), np.float32(0.74379545), np.float32(0.78025216), np.float32(0.7307279), np.float32(0.74846387), np.float32(0.72934866), np.float32(0.7093959), np.float32(0.660048), np.float32(0.6024336), np.float32(0.5315238), np.float32(0.51508087), np.float32(0.43765286), np.float32(0.41786304), np.float32(0.40869543), np.float32(0.35846686), np.float32(0.3458838), np.float32(0.35407463), np.float32(0.3483617), np.float32(0.29844844), np.float32(0.19510293), np.float32(0.1610228), np.float32(0.13047805), np.float32(0.09433673), np.float32(0.08201369), np.float32(0.06650461), np.float32(0.055357203), np.float32(0.045616582), np.float32(0.048129212), np.float32(0.046347298), np.float32(0.042267542), np.float32(0.037836786), np.float32(0.03347854), np.float32(0.033484425), np.float32(0.032218736), np.float32(0.029958397), np.float32(0.027382985), np.float32(0.027404137), np.float32(0.02655197), np.float32(0.026908858), np.float32(0.027334716), np.float32(0.026136313), np.float32(0.027818123), np.float32(0.02918608), np.float32(0.0330266), np.float32(0.03518696), np.float32(0.03974007), np.float32(0.040808465), np.float32(0.046708725), np.float32(0.050679747), np.float32(0.05545926), np.float32(0.061718218), np.float32(0.069096215), np.float32(0.0752584), np.float32(0.07937878), np.float32(0.08428328), np.float32(0.09214204), np.float32(0.103321694), np.float32(0.1064925), np.float32(0.115895525), np.float32(0.12483978), np.float32(0.13588971), np.float32(0.13479549), np.float32(0.14923625), np.float32(0.14991046), np.float32(0.1457167), np.float32(0.15418188), np.float32(0.167686), np.float32(0.16410181), np.float32(0.17921498), np.float32(0.19337994), np.float32(0.21645947), np.float32(0.22186008), np.float32(0.24050498), np.float32(0.2571695), np.float32(0.26523718), np.float32(0.25632784), np.float32(0.2175501), np.float32(0.2187242), np.float32(0.22766523), np.float32(0.24499398), np.float32(0.21367866), np.float32(0.2008404), np.float32(0.17696255), np.float32(0.14962442), np.float32(0.14300814), np.float32(0.11593672), np.float32(0.10782193), np.float32(0.106391296), np.float32(0.103356026), np.float32(0.090332836), np.float32(0.08789608), np.float32(0.08166745), np.float32(0.07364734), np.float32(0.06518648), np.float32(0.06257512), np.float32(0.05982033), np.float32(0.061710242), np.float32(0.060760815), np.float32(0.06334675), np.float32(0.062175065), np.float32(0.06389197), np.float32(0.059735913), np.float32(0.054936375), np.float32(0.05271768), np.float32(0.056991853), np.float32(0.066743135), np.float32(0.07100406), np.float32(0.07784957), np.float32(0.07751459), np.float32(0.073935196), np.float32(0.07657823), np.float32(0.07143152), np.float32(0.07974565), np.float32(0.081047766), np.float32(0.0740587), np.float32(0.07991386), np.float32(0.07671533), np.float32(0.0826826), np.float32(0.091037914), np.float32(0.11444945), np.float32(0.12052355), np.float32(0.11400496), np.float32(0.11088107), np.float32(0.10713537), np.float32(0.09290357), np.float32(0.09021974), np.float32(0.10276773), np.float32(0.09979593), np.float32(0.10499938), np.float32(0.10450697), np.float32(0.10315601), np.float32(0.09349087), np.float32(0.096577905), np.float32(0.10211223), np.float32(0.10107775), np.float32(0.09996127), np.float32(0.10576834), np.float32(0.09580874), np.float32(0.104258776), np.float32(0.098712966), np.float32(0.09770842), np.float32(0.09693876), np.float32(0.10071534), np.float32(0.10230258), np.float32(0.10479003), np.float32(0.10784906), np.float32(0.106733404), np.float32(0.09900676), np.float32(0.11260982), np.float32(0.12078521), np.float32(0.09771229), np.float32(0.07617871), np.float32(0.07945288), np.float32(0.08950485), np.float32(0.08354849), np.float32(0.09085242), np.float32(0.108286455), np.float32(0.11589264), np.float32(0.113576405), np.float32(0.12562904), np.float32(0.13979006), np.float32(0.19043252), np.float32(0.14389226), np.float32(0.18957573), np.float32(0.15018675), np.float32(0.16642798), np.float32(0.17057903), np.float32(0.1894537), np.float32(0.20221409), np.float32(0.24233095), np.float32(0.29046494), np.float32(0.3537616), np.float32(0.3828646), np.float32(0.3750121), np.float32(0.40596738), np.float32(0.34568185), np.float32(0.4355777), np.float32(0.5017755), np.float32(0.5150013), np.float32(0.7106808), np.float32(0.83423364), np.float32(0.8037417), np.float32(0.90900904), np.float32(0.8916127), np.float32(0.8945321), np.float32(0.909927), np.float32(0.921814), np.float32(0.93182623), np.float32(0.94659954), np.float32(0.9523543), np.float32(0.9595508), np.float32(0.95496), np.float32(0.95283556), np.float32(0.9580499), np.float32(0.95360297), np.float32(0.9570302), np.float32(0.9426118), np.float32(0.9659819), np.float32(0.9769842), np.float32(0.96413445), np.float32(0.9594779), np.float32(0.9688626), np.float32(0.95523834), np.float32(0.9575338), np.float32(0.97013277), np.float32(0.9613115), np.float32(0.9571647), np.float32(0.95031434), np.float32(0.95046747), np.float32(0.94516516), np.float32(0.9515142), np.float32(0.9491978), np.float32(0.94606704), np.float32(0.9400491), np.float32(0.93546486), np.float32(0.92958814), np.float32(0.9216948), np.float32(0.9140704), np.float32(0.9104579), np.float32(0.9007492), np.float32(0.89411193), np.float32(0.8892446), np.float32(0.8806905), np.float32(0.8604838), np.float32(0.8614042), np.float32(0.84440064), np.float32(0.81970525), np.float32(0.80606455), np.float32(0.7510796), np.float32(0.6811144), np.float32(0.6791915), np.float32(0.7207147), np.float32(0.7061557), np.float32(0.6966331), np.float32(0.6840171), np.float32(0.66299206), np.float32(0.64525354), np.float32(0.5893342), np.float32(0.5252977), np.float32(0.5198759), np.float32(0.47780782), np.float32(0.45372128), np.float32(0.43525732), np.float32(0.44289026), np.float32(0.44582546), np.float32(0.44683343), np.float32(0.448193), np.float32(0.48067868), np.float32(0.48431042), np.float32(0.48143476), np.float32(0.51410466), np.float32(0.57911605), np.float32(0.5671702), np.float32(0.56763154), np.float32(0.6148841), np.float32(0.645958), np.float32(0.6905573), np.float32(0.70240057), np.float32(0.73451334), np.float32(0.7865278), np.float32(0.8173533), np.float32(0.8361826), np.float32(0.81668365), np.float32(0.8174514), np.float32(0.81705445), np.float32(0.82843447), np.float32(0.8325209), np.float32(0.8402722), np.float32(0.8574158), np.float32(0.8793361), np.float32(0.8854933), np.float32(0.8933601), np.float32(0.9110163), np.float32(0.90671253), np.float32(0.89896196), np.float32(0.886708), np.float32(0.8845842), np.float32(0.8792045), np.float32(0.8613634), np.float32(0.83460563), np.float32(0.820395), np.float32(0.82404774), np.float32(0.8312217), np.float32(0.8567268), np.float32(0.84755397), np.float32(0.83693385), np.float32(0.79495513), np.float32(0.772563), np.float32(0.7794614), np.float32(0.7578819), np.float32(0.72276413), np.float32(0.6905647), np.float32(0.6231581), np.float32(0.59720224), np.float32(0.53589857), np.float32(0.49133006), np.float32(0.503836), np.float32(0.48868942), np.float32(0.39772102), np.float32(0.36402854)], 'MSLTSWFLVSSGGTRHRLPREMIFVGRDDCELMLQSRSFSIQHSTSQYSPQVWRHYVGTVWAQGGPTFVNDVRIQEQMYITLKMDDKLRFGYDTNLFTVVRGELHVPEEALKHEKFTSQLQLPKKPCEGEGLKPSCMKTPETKAAEAFSEGSPKPAEPPKLDDKMADIAALHRGTPLYGQPSWWGDDDADDENSFKQETKASAKKPDSGVTADGREPRKAEDQSGAEDGLHPLCREPSYFEIPTKEAQQVAPMADGGIQEIPTKDTEGGGAAGAAAQGHASFTIEFDDAAPGKVTIKDHVTKFTPDPRPRSKRSPQQGGKELTTLQAAIIASESKVADWLAQNDPPLARRESTEEDTKSIKSDVPVHLKRLKGSKHEDGTQSDSENGAGNQLTSRRAALEERLRSALSARGQAGASGEPPPKPKGVPSPLPPPAPRPLPKQRSEDTCAVRLSASVGQQTSPGEEVDSAARPGGRENEDDHSDKGTYTIEMENPNPEEEEARQMIDKVFGVEESRDRSRPVVLEQPEGLTDWLSAAAGDPRKTSFIGSETLPEDAVAVGSPRWVSQWASLAANHTRPEADDPRSESPAFAAQEKEADVSESAVSMKSTTSAASTSSHGERRRRTLPQLPTEDKGLDSARAKPGKSSTALGPRSEIGEKQDTEPQEKESQSSHRRRETDRASRAAHKGASGSPAAPEADRADVGTSTVKQALAKLQQQEQRGPQQQWGGSKPGAKPPGASTEKRLHRHDPGHREEDKRRRAEDGAGGPPGRGGESEKLGKPLVRQGSFTIEKPSSNVPIELIPRINKQMGSSSLARERSDSVGSLDTTLLLKDTEAVMAFLEAKLREENKLEGGGGGADPPSYPLEDSISPESDIDTASTISLAAGDADRKTAQKRRTLTSLQKEKSTVGSASKSAASARERLEKKAKLRPSESRPEARRSVQPGSRARQASVDLTDDDQTSSLPHSTISDILSSDQETYSGRSHGRGQLTSTDELLHSKLEAGKAARTRAPQAPSTGPGKPATLPRPRPTRASLLRRARLGDTSDNDLADADKVSVASEVSTTSSTSKPPSGRKTPSRLDMLAQPRRTRLGSLSARSDSEATTSPSGESSGFPACTASPTSFPDRRRPRAVQSCFSYSVSNLSGPCVRALDTQFDLILPNARWRRFAPEYASTSEDEFGSNRNSPKHGRLRTGAALRGTRLQGSAPPSPGGVVLKHRMREQEEYIRDWTAHSEEIARISQDLAKDLAILAREIHDVAGEIDSVSSSGTAPSTTVSTAATTPGSAIDTREEKLGQVLVSFQLYKKRLSPEIDHEQPAGSERPCSSHKATIRLPSRVPERSIEMHPFAVLDSLLLTSVAQLSTKIRQSVDKTAGKIRILFKDKDRNWDEIENKLRAESDMPLLKTSNKEISSILQELKRVEKQLQVINVMVDPNGTLDALSSLGLTSPVLAKPGPRASGSRAPQVSGSSEQESMESERDFSLHFNRFNPSGEEESSVVQE': [np.float32(0.24556631), np.float32(0.25008002), np.float32(0.2508668), np.float32(0.36894575), np.float32(0.38364547), np.float32(0.42160276), np.float32(0.40245515), np.float32(0.37976053), np.float32(0.31447896), np.float32(0.3157979), np.float32(0.20785709), np.float32(0.17825851), np.float32(0.20650817), np.float32(0.15927978), np.float32(0.14181511), np.float32(0.119449764), np.float32(0.12881179), np.float32(0.15314788), np.float32(0.1523044), np.float32(0.20301668), np.float32(0.21292892), np.float32(0.18905175), np.float32(0.1460628), np.float32(0.13812937), np.float32(0.12539092), np.float32(0.1182595), np.float32(0.12320389), np.float32(0.121265024), np.float32(0.12468191), np.float32(0.0989296), np.float32(0.1142709), np.float32(0.13428392), np.float32(0.13248698), np.float32(0.12650074), np.float32(0.15081058), np.float32(0.17389812), np.float32(0.18655543), np.float32(0.20011164), np.float32(0.20577186), np.float32(0.19735177), np.float32(0.18098682), np.float32(0.1525571), np.float32(0.16028741), np.float32(0.14942595), np.float32(0.15529934), np.float32(0.16299547), np.float32(0.16903135), np.float32(0.16679764), np.float32(0.14612609), np.float32(0.15717065), np.float32(0.13993031), np.float32(0.14538029), np.float32(0.14647742), np.float32(0.15785538), np.float32(0.1534374), np.float32(0.15197422), np.float32(0.14339569), np.float32(0.12847617), np.float32(0.11337924), np.float32(0.09957001), np.float32(0.09761343), np.float32(0.104187064), np.float32(0.09625096), np.float32(0.09320123), np.float32(0.100507125), np.float32(0.12660204), np.float32(0.119264625), np.float32(0.112497725), np.float32(0.10443928), np.float32(0.12985465), np.float32(0.13644357), np.float32(0.154775), np.float32(0.1721959), np.float32(0.17239957), np.float32(0.13339487), np.float32(0.109439686), np.float32(0.09909855), np.float32(0.09866258), np.float32(0.09807097), np.float32(0.098423995), np.float32(0.10134154), np.float32(0.10208867), np.float32(0.09849978), np.float32(0.09681677), np.float32(0.085789315), np.float32(0.07084048), np.float32(0.07045277), np.float32(0.06166665), np.float32(0.05848516), np.float32(0.05713341), np.float32(0.0638095), np.float32(0.060435284), np.float32(0.065541014), np.float32(0.06602362), np.float32(0.06917346), np.float32(0.06824988), np.float32(0.07515766), np.float32(0.082346424), np.float32(0.07892228), np.float32(0.07757361), np.float32(0.09217156), np.float32(0.10089757), np.float32(0.108169354), np.float32(0.11653652), np.float32(0.12104938), np.float32(0.12166546), np.float32(0.14232326), np.float32(0.1630938), np.float32(0.19168028), np.float32(0.23504786), np.float32(0.25394166), np.float32(0.29465023), np.float32(0.36229947), np.float32(0.40863472), np.float32(0.47334495), np.float32(0.5138844), np.float32(0.55982924), np.float32(0.5990406), np.float32(0.66885376), np.float32(0.69168794), np.float32(0.6870295), np.float32(0.68142533), np.float32(0.7157053), np.float32(0.7542152), np.float32(0.78277445), np.float32(0.80208135), np.float32(0.82721317), np.float32(0.8506476), np.float32(0.89256454), np.float32(0.919657), np.float32(0.9296235), np.float32(0.9361971), np.float32(0.9549005), np.float32(0.9604009), np.float32(0.96831435), np.float32(0.9705539), np.float32(0.9697963), np.float32(0.9697188), np.float32(0.9705569), np.float32(0.9710234), np.float32(0.96945107), np.float32(0.96831036), np.float32(0.9677547), np.float32(0.96921676), np.float32(0.9714991), np.float32(0.97248703), np.float32(0.97353303), np.float32(0.9743628), np.float32(0.9749317), np.float32(0.9747659), np.float32(0.9740623), np.float32(0.9726934), np.float32(0.9717753), np.float32(0.9703774), np.float32(0.9700983), np.float32(0.9684078), np.float32(0.9652665), np.float32(0.9639542), np.float32(0.9625418), np.float32(0.9623135), np.float32(0.9610398), np.float32(0.9635306), np.float32(0.95905876), np.float32(0.95685464), np.float32(0.95298713), np.float32(0.9496144), np.float32(0.9478635), np.float32(0.9433655), np.float32(0.9308649), np.float32(0.920624), np.float32(0.91264117), np.float32(0.912499), np.float32(0.90900344), np.float32(0.91375977), np.float32(0.9144039), np.float32(0.90859324), np.float32(0.9181686), np.float32(0.9314524), np.float32(0.9340168), np.float32(0.9433995), np.float32(0.94996446), np.float32(0.9581084), np.float32(0.9605512), np.float32(0.9640782), np.float32(0.96512145), np.float32(0.9650164), np.float32(0.9657087), np.float32(0.96569765), np.float32(0.96734244), np.float32(0.96905005), np.float32(0.9702013), np.float32(0.97303087), np.float32(0.9750173), np.float32(0.97631204), np.float32(0.9779374), np.float32(0.9781374), np.float32(0.9780294), np.float32(0.9780361), np.float32(0.97780675), np.float32(0.97825396), np.float32(0.97823083), np.float32(0.9788183), np.float32(0.9788149), np.float32(0.98003983), np.float32(0.9803227), np.float32(0.980992), np.float32(0.9818202), np.float32(0.98150325), np.float32(0.98175055), np.float32(0.9819671), np.float32(0.9816651), np.float32(0.9823414), np.float32(0.9820287), np.float32(0.9815214), np.float32(0.9818824), np.float32(0.98178583), np.float32(0.9814998), np.float32(0.9811441), np.float32(0.98115885), np.float32(0.98095614), np.float32(0.98065406), np.float32(0.98116106), np.float32(0.980157), np.float32(0.9798993), np.float32(0.97935975), np.float32(0.9781033), np.float32(0.97777176), np.float32(0.9773154), np.float32(0.97653687), np.float32(0.9757505), np.float32(0.97355324), np.float32(0.97059894), np.float32(0.9710179), np.float32(0.96874154), np.float32(0.9674965), np.float32(0.9657909), np.float32(0.9669462), np.float32(0.9674452), np.float32(0.96800363), np.float32(0.9671354), np.float32(0.9681557), np.float32(0.9713264), np.float32(0.9711713), np.float32(0.9722272), np.float32(0.97311145), np.float32(0.97162014), np.float32(0.9730934), np.float32(0.9746041), np.float32(0.9750531), np.float32(0.97590077), np.float32(0.9756445), np.float32(0.9746957), np.float32(0.9750529), np.float32(0.97527367), np.float32(0.9770982), np.float32(0.9795416), np.float32(0.9801323), np.float32(0.980641), np.float32(0.9811581), np.float32(0.9820207), np.float32(0.9828096), np.float32(0.9832982), np.float32(0.98321426), np.float32(0.98406005), np.float32(0.9845687), np.float32(0.9846032), np.float32(0.9847616), np.float32(0.9846495), np.float32(0.9847193), np.float32(0.9849017), np.float32(0.9848267), np.float32(0.9850708), np.float32(0.984615), np.float32(0.9846705), np.float32(0.9854762), np.float32(0.9851267), np.float32(0.9854388), np.float32(0.98537767), np.float32(0.985098), np.float32(0.98519045), np.float32(0.98465306), np.float32(0.9833903), np.float32(0.9823465), np.float32(0.9801058), np.float32(0.9771289), np.float32(0.9738408), np.float32(0.9720662), np.float32(0.9723093), np.float32(0.9724008), np.float32(0.9706224), np.float32(0.9713514), np.float32(0.9720835), np.float32(0.9700252), np.float32(0.9726352), np.float32(0.9720799), np.float32(0.9740892), np.float32(0.977294), np.float32(0.97816896), np.float32(0.97879297), np.float32(0.97878474), np.float32(0.9783745), np.float32(0.979007), np.float32(0.979152), np.float32(0.97754806), np.float32(0.97807056), np.float32(0.97762406), np.float32(0.9768063), np.float32(0.9769155), np.float32(0.9767462), np.float32(0.97719884), np.float32(0.9771367), np.float32(0.97509277), np.float32(0.972934), np.float32(0.9722596), np.float32(0.97109014), np.float32(0.96913916), np.float32(0.9647393), np.float32(0.9556396), np.float32(0.944389), np.float32(0.9413806), np.float32(0.9236547), np.float32(0.9150832), np.float32(0.89940494), np.float32(0.89486396), np.float32(0.87766194), np.float32(0.8697109), np.float32(0.8907909), np.float32(0.8807883), np.float32(0.87958056), np.float32(0.8715744), np.float32(0.87630415), np.float32(0.8697738), np.float32(0.85327864), np.float32(0.83768), np.float32(0.82643366), np.float32(0.830797), np.float32(0.813818), np.float32(0.84223765), np.float32(0.85544586), np.float32(0.86580104), np.float32(0.8752822), np.float32(0.9083865), np.float32(0.9056165), np.float32(0.9240111), np.float32(0.930346), np.float32(0.9353155), np.float32(0.9446824), np.float32(0.9437016), np.float32(0.95206106), np.float32(0.96208394), np.float32(0.9658293), np.float32(0.9699589), np.float32(0.9722527), np.float32(0.9721005), np.float32(0.97223413), np.float32(0.9719953), np.float32(0.97188944), np.float32(0.9713544), np.float32(0.97164077), np.float32(0.97289485), np.float32(0.97430485), np.float32(0.9739265), np.float32(0.97379094), np.float32(0.9741983), np.float32(0.9743605), np.float32(0.9745755), np.float32(0.9745432), np.float32(0.97413594), np.float32(0.973842), np.float32(0.9737197), np.float32(0.97233224), np.float32(0.9726096), np.float32(0.9706468), np.float32(0.96962994), np.float32(0.9703466), np.float32(0.9707819), np.float32(0.9756978), np.float32(0.9771072), np.float32(0.9782202), np.float32(0.97920156), np.float32(0.9799794), np.float32(0.9791068), np.float32(0.9784904), np.float32(0.9769518), np.float32(0.97357255), np.float32(0.96843666), np.float32(0.9603239), np.float32(0.95006186), np.float32(0.93797773), np.float32(0.9270106), np.float32(0.91628003), np.float32(0.9085347), np.float32(0.9019259), np.float32(0.89233685), np.float32(0.8837507), np.float32(0.87729216), np.float32(0.8715926), np.float32(0.8547205), np.float32(0.86726654), np.float32(0.86047065), np.float32(0.8697123), np.float32(0.8766884), np.float32(0.873818), np.float32(0.87869036), np.float32(0.87831664), np.float32(0.8908444), np.float32(0.9010291), np.float32(0.9021454), np.float32(0.90362215), np.float32(0.91900057), np.float32(0.93076676), np.float32(0.9406651), np.float32(0.95548797), np.float32(0.9595696), np.float32(0.96542305), np.float32(0.9712455), np.float32(0.9751448), np.float32(0.97919023), np.float32(0.98183525), np.float32(0.9830831), np.float32(0.98443085), np.float32(0.98512834), np.float32(0.985126), np.float32(0.98527735), np.float32(0.985274), np.float32(0.9853935), np.float32(0.9854292), np.float32(0.9854291), np.float32(0.9855886), np.float32(0.98529273), np.float32(0.98492926), np.float32(0.9842588), np.float32(0.98415196), np.float32(0.9839623), np.float32(0.98348016), np.float32(0.98243815), np.float32(0.9818193), np.float32(0.98126537), np.float32(0.9810209), np.float32(0.9808873), np.float32(0.98080724), np.float32(0.9805226), np.float32(0.9803734), np.float32(0.9804668), np.float32(0.9800938), np.float32(0.9796932), np.float32(0.9794056), np.float32(0.9792625), np.float32(0.9782094), np.float32(0.97819114), np.float32(0.9775333), np.float32(0.9781522), np.float32(0.978514), np.float32(0.97867113), np.float32(0.9784525), np.float32(0.97886044), np.float32(0.9785891), np.float32(0.9790227), np.float32(0.9801096), np.float32(0.9806758), np.float32(0.9814596), np.float32(0.9817956), np.float32(0.9822364), np.float32(0.9819595), np.float32(0.98243076), np.float32(0.98284364), np.float32(0.98294526), np.float32(0.98264664), np.float32(0.9832765), np.float32(0.98331416), np.float32(0.98331153), np.float32(0.98342484), np.float32(0.9836752), np.float32(0.98338574), np.float32(0.9834688), np.float32(0.982623), np.float32(0.98217046), np.float32(0.98199993), np.float32(0.9811342), np.float32(0.98107487), np.float32(0.9796316), np.float32(0.977638), np.float32(0.97518504), np.float32(0.9726829), np.float32(0.9715828), np.float32(0.9684516), np.float32(0.96739644), np.float32(0.96274143), np.float32(0.95739096), np.float32(0.9534006), np.float32(0.9524913), np.float32(0.9426689), np.float32(0.93470395), np.float32(0.931407), np.float32(0.9259744), np.float32(0.9043375), np.float32(0.8920807), np.float32(0.8665857), np.float32(0.83918923), np.float32(0.8359772), np.float32(0.8067179), np.float32(0.7950351), np.float32(0.83033156), np.float32(0.835707), np.float32(0.8727582), np.float32(0.85936034), np.float32(0.86694235), np.float32(0.86264414), np.float32(0.8654551), np.float32(0.8651886), np.float32(0.87459826), np.float32(0.88264894), np.float32(0.9104879), np.float32(0.92225343), np.float32(0.93242127), np.float32(0.93111813), np.float32(0.9142175), np.float32(0.9200676), np.float32(0.92936814), np.float32(0.9316908), np.float32(0.93482673), np.float32(0.9366227), np.float32(0.9288579), np.float32(0.92290586), np.float32(0.9257729), np.float32(0.9225253), np.float32(0.9260094), np.float32(0.9331455), np.float32(0.9413014), np.float32(0.9492799), np.float32(0.94776154), np.float32(0.94995373), np.float32(0.9510804), np.float32(0.9487851), np.float32(0.95212716), np.float32(0.95343035), np.float32(0.9535914), np.float32(0.95550364), np.float32(0.9544977), np.float32(0.9552436), np.float32(0.95834297), np.float32(0.95876426), np.float32(0.95915484), np.float32(0.9616055), np.float32(0.96511614), np.float32(0.9663724), np.float32(0.96667653), np.float32(0.9656782), np.float32(0.963563), np.float32(0.96280855), np.float32(0.96378654), np.float32(0.965318), np.float32(0.9567078), np.float32(0.9578641), np.float32(0.9530927), np.float32(0.9538956), np.float32(0.95021075), np.float32(0.9463925), np.float32(0.9429109), np.float32(0.94362676), np.float32(0.9412665), np.float32(0.9397041), np.float32(0.93625844), np.float32(0.9333887), np.float32(0.9384318), np.float32(0.93415976), np.float32(0.93775076), np.float32(0.93138576), np.float32(0.9355889), np.float32(0.93162555), np.float32(0.9372994), np.float32(0.93595654), np.float32(0.93190646), np.float32(0.9352745), np.float32(0.93649876), np.float32(0.9432082), np.float32(0.95529294), np.float32(0.95725256), np.float32(0.9615719), np.float32(0.9648058), np.float32(0.9685886), np.float32(0.97138286), np.float32(0.976592), np.float32(0.97751975), np.float32(0.9780195), np.float32(0.9785755), np.float32(0.97755516), np.float32(0.9786713), np.float32(0.9785251), np.float32(0.97788644), np.float32(0.9779284), np.float32(0.9776105), np.float32(0.9788954), np.float32(0.97903925), np.float32(0.97691774), np.float32(0.97639424), np.float32(0.9768519), np.float32(0.9773073), np.float32(0.9767605), np.float32(0.97650343), np.float32(0.9758981), np.float32(0.9776178), np.float32(0.97714144), np.float32(0.9782241), np.float32(0.9792581), np.float32(0.97910166), np.float32(0.97935426), np.float32(0.97938526), np.float32(0.9793927), np.float32(0.9798093), np.float32(0.98063236), np.float32(0.9808009), np.float32(0.9819332), np.float32(0.9818778), np.float32(0.9821315), np.float32(0.9834342), np.float32(0.98308176), np.float32(0.98266083), np.float32(0.983105), np.float32(0.98284346), np.float32(0.982843), np.float32(0.98253673), np.float32(0.98234427), np.float32(0.9819872), np.float32(0.9818378), np.float32(0.9815776), np.float32(0.98192155), np.float32(0.9821599), np.float32(0.9816688), np.float32(0.9821019), np.float32(0.982386), np.float32(0.98251545), np.float32(0.9823663), np.float32(0.981899), np.float32(0.9819313), np.float32(0.981808), np.float32(0.9823298), np.float32(0.98219484), np.float32(0.98242295), np.float32(0.9828509), np.float32(0.9829117), np.float32(0.982995), np.float32(0.98313004), np.float32(0.9831328), np.float32(0.9832259), np.float32(0.98338485), np.float32(0.9828972), np.float32(0.9828194), np.float32(0.98307526), np.float32(0.983002), np.float32(0.9824107), np.float32(0.9821974), np.float32(0.9819452), np.float32(0.98174864), np.float32(0.98210204), np.float32(0.9815539), np.float32(0.9818485), np.float32(0.981697), np.float32(0.9803592), np.float32(0.9803447), np.float32(0.9794672), np.float32(0.97920394), np.float32(0.97816217), np.float32(0.976669), np.float32(0.9765654), np.float32(0.97445786), np.float32(0.9737593), np.float32(0.9731609), np.float32(0.97172576), np.float32(0.97195596), np.float32(0.97156864), np.float32(0.97117776), np.float32(0.9707912), np.float32(0.9713669), np.float32(0.97278005), np.float32(0.9729418), np.float32(0.97345304), np.float32(0.9741219), np.float32(0.9745915), np.float32(0.9761914), np.float32(0.9756693), np.float32(0.97564256), np.float32(0.9758251), np.float32(0.97687167), np.float32(0.9761194), np.float32(0.97639376), np.float32(0.97680694), np.float32(0.9777323), np.float32(0.9792429), np.float32(0.97973377), np.float32(0.97830063), np.float32(0.97834754), np.float32(0.9776499), np.float32(0.97600603), np.float32(0.9730522), np.float32(0.9709128), np.float32(0.96798706), np.float32(0.95982933), np.float32(0.95362556), np.float32(0.94233906), np.float32(0.9347013), np.float32(0.9272789), np.float32(0.92358625), np.float32(0.9214654), np.float32(0.91466486), np.float32(0.9126838), np.float32(0.91351706), np.float32(0.913905), np.float32(0.90263444), np.float32(0.8928886), np.float32(0.87433255), np.float32(0.8737276), np.float32(0.87838185), np.float32(0.8847142), np.float32(0.89608735), np.float32(0.9062684), np.float32(0.917801), np.float32(0.92750454), np.float32(0.9393799), np.float32(0.95026547), np.float32(0.9582108), np.float32(0.9681323), np.float32(0.9735512), np.float32(0.9761999), np.float32(0.97765464), np.float32(0.9796243), np.float32(0.9804341), np.float32(0.9818075), np.float32(0.9824635), np.float32(0.98304635), np.float32(0.9830783), np.float32(0.9825137), np.float32(0.9828498), np.float32(0.9831139), np.float32(0.9829522), np.float32(0.9829406), np.float32(0.9829693), np.float32(0.9823711), np.float32(0.9825429), np.float32(0.98244745), np.float32(0.9817692), np.float32(0.9809942), np.float32(0.97868484), np.float32(0.97727615), np.float32(0.9772588), np.float32(0.97659475), np.float32(0.9756623), np.float32(0.97475475), np.float32(0.97461694), np.float32(0.9736781), np.float32(0.9752254), np.float32(0.9761464), np.float32(0.9773607), np.float32(0.977982), np.float32(0.97914964), np.float32(0.97981757), np.float32(0.9798006), np.float32(0.9810845), np.float32(0.9824386), np.float32(0.98293704), np.float32(0.98323786), np.float32(0.98282224), np.float32(0.9826837), np.float32(0.9826804), np.float32(0.9838059), np.float32(0.98427814), np.float32(0.98457193), np.float32(0.9846011), np.float32(0.985033), np.float32(0.9853271), np.float32(0.9850235), np.float32(0.98555887), np.float32(0.9852197), np.float32(0.98453206), np.float32(0.98429585), np.float32(0.98402816), np.float32(0.9833552), np.float32(0.98278725), np.float32(0.98259395), np.float32(0.9814519), np.float32(0.9809559), np.float32(0.98019296), np.float32(0.9797086), np.float32(0.97845113), np.float32(0.97640103), np.float32(0.9766336), np.float32(0.9766052), np.float32(0.974356), np.float32(0.97107536), np.float32(0.96898377), np.float32(0.96960425), np.float32(0.9649817), np.float32(0.9660876), np.float32(0.9609755), np.float32(0.95859313), np.float32(0.95755863), np.float32(0.95713294), np.float32(0.95786566), np.float32(0.9623716), np.float32(0.95908237), np.float32(0.9621323), np.float32(0.95957536), np.float32(0.95951897), np.float32(0.95846903), np.float32(0.95766795), np.float32(0.9499662), np.float32(0.9411754), np.float32(0.94530165), np.float32(0.94522256), np.float32(0.94774204), np.float32(0.9537304), np.float32(0.9516916), np.float32(0.9579085), np.float32(0.962577), np.float32(0.9581459), np.float32(0.95245445), np.float32(0.9516207), np.float32(0.9405199), np.float32(0.92868084), np.float32(0.8987159), np.float32(0.88757014), np.float32(0.8933065), np.float32(0.89855254), np.float32(0.89207995), np.float32(0.8751881), np.float32(0.87149787), np.float32(0.8682759), np.float32(0.8508065), np.float32(0.83104444), np.float32(0.7951466), np.float32(0.7746063), np.float32(0.7361014), np.float32(0.7053391), np.float32(0.6701514), np.float32(0.64796954), np.float32(0.6578958), np.float32(0.64690655), np.float32(0.66224295), np.float32(0.660664), np.float32(0.67753696), np.float32(0.7018724), np.float32(0.72728974), np.float32(0.7614505), np.float32(0.79085547), np.float32(0.82925403), np.float32(0.8428319), np.float32(0.8757107), np.float32(0.88838685), np.float32(0.8950059), np.float32(0.8993531), np.float32(0.8927246), np.float32(0.88999116), np.float32(0.90148026), np.float32(0.9131138), np.float32(0.92016643), np.float32(0.9328412), np.float32(0.9485814), np.float32(0.95986855), np.float32(0.9685706), np.float32(0.97163534), np.float32(0.9714839), np.float32(0.9711991), np.float32(0.96991414), np.float32(0.97035116), np.float32(0.9705916), np.float32(0.96964866), np.float32(0.9703616), np.float32(0.9697722), np.float32(0.9691946), np.float32(0.9700759), np.float32(0.96992314), np.float32(0.9699228), np.float32(0.96995956), np.float32(0.97047293), np.float32(0.9726404), np.float32(0.9721753), np.float32(0.9725126), np.float32(0.97057986), np.float32(0.9697983), np.float32(0.9663539), np.float32(0.96835953), np.float32(0.968305), np.float32(0.9670106), np.float32(0.9673891), np.float32(0.96519), np.float32(0.96188855), np.float32(0.9632337), np.float32(0.96051466), np.float32(0.9563765), np.float32(0.95655406), np.float32(0.9529795), np.float32(0.94834363), np.float32(0.94843006), np.float32(0.93917), np.float32(0.93842393), np.float32(0.934365), np.float32(0.9348926), np.float32(0.9336151), np.float32(0.93541324), np.float32(0.9361945), np.float32(0.9409369), np.float32(0.9356666), np.float32(0.93754953), np.float32(0.9366105), np.float32(0.93404317), np.float32(0.9389488), np.float32(0.938769), np.float32(0.93553936), np.float32(0.93966043), np.float32(0.9429481), np.float32(0.93987614), np.float32(0.9380643), np.float32(0.9385115), np.float32(0.93758345), np.float32(0.93943816), np.float32(0.9426115), np.float32(0.9444317), np.float32(0.9405415), np.float32(0.94169164), np.float32(0.9398679), np.float32(0.94539756), np.float32(0.9421543), np.float32(0.9428887), np.float32(0.9459019), np.float32(0.94420487), np.float32(0.94252676), np.float32(0.94803727), np.float32(0.9516341), np.float32(0.96024585), np.float32(0.961475), np.float32(0.9635616), np.float32(0.9659503), np.float32(0.96884257), np.float32(0.97219974), np.float32(0.97464705), np.float32(0.9766526), np.float32(0.97832096), np.float32(0.9795672), np.float32(0.9788448), np.float32(0.9783781), np.float32(0.97773737), np.float32(0.9786639), np.float32(0.9789088), np.float32(0.9768728), np.float32(0.97642386), np.float32(0.97607774), np.float32(0.97653633), np.float32(0.97705334), np.float32(0.97663397), np.float32(0.97615176), np.float32(0.97665673), np.float32(0.976523), np.float32(0.9764826), np.float32(0.97652406), np.float32(0.9763837), np.float32(0.97681034), np.float32(0.9754828), np.float32(0.97387844), np.float32(0.9727625), np.float32(0.9704264), np.float32(0.96838856), np.float32(0.96575314), np.float32(0.96658975), np.float32(0.9645393), np.float32(0.9654157), np.float32(0.9626386), np.float32(0.96441203), np.float32(0.9641458), np.float32(0.96461606), np.float32(0.9660538), np.float32(0.9673977), np.float32(0.97003126), np.float32(0.9705752), np.float32(0.97322005), np.float32(0.97193086), np.float32(0.9722687), np.float32(0.97296643), np.float32(0.97342265), np.float32(0.9733384), np.float32(0.9733828), np.float32(0.97345835), np.float32(0.97337127), np.float32(0.9726825), np.float32(0.9723307), np.float32(0.970242), np.float32(0.96913403), np.float32(0.9662393), np.float32(0.96487916), np.float32(0.96163946), np.float32(0.95928776), np.float32(0.95505065), np.float32(0.9514198), np.float32(0.950501), np.float32(0.94561434), np.float32(0.9446306), np.float32(0.9380604), np.float32(0.9331684), np.float32(0.92165685), np.float32(0.90267915), np.float32(0.9182355), np.float32(0.97051674), np.float32(0.9736013), np.float32(0.9746791), np.float32(0.9755518), np.float32(0.97701126), np.float32(0.9779394), np.float32(0.979195), np.float32(0.9807817), np.float32(0.980876), np.float32(0.98175204), np.float32(0.9831527), np.float32(0.98395234), np.float32(0.98349935), np.float32(0.98371214), np.float32(0.98351187), np.float32(0.9837541), np.float32(0.9834608), np.float32(0.98324746), np.float32(0.9832894), np.float32(0.9828552), np.float32(0.9821587), np.float32(0.9827775), np.float32(0.98256564), np.float32(0.9822029), np.float32(0.98263735), np.float32(0.9827868), np.float32(0.9827604), np.float32(0.9831103), np.float32(0.9829061), np.float32(0.98236173), np.float32(0.98077756), np.float32(0.9792731), np.float32(0.9775244), np.float32(0.97630674), np.float32(0.9744295), np.float32(0.97323483), np.float32(0.9723704), np.float32(0.9709076), np.float32(0.9723851), np.float32(0.97220755), np.float32(0.97311383), np.float32(0.97395146), np.float32(0.9728166), np.float32(0.97400427), np.float32(0.9752622), np.float32(0.97456735), np.float32(0.97482216), np.float32(0.97509855), np.float32(0.97442245), np.float32(0.9752196), np.float32(0.97532517), np.float32(0.9748062), np.float32(0.9755543), np.float32(0.9765326), np.float32(0.97771543), np.float32(0.97994953), np.float32(0.9803247), np.float32(0.9811644), np.float32(0.9814833), np.float32(0.9816203), np.float32(0.9825461), np.float32(0.98277587), np.float32(0.9830762), np.float32(0.9830647), np.float32(0.9829069), np.float32(0.98290116), np.float32(0.98278415), np.float32(0.9820608), np.float32(0.98200375), np.float32(0.98270535), np.float32(0.9822442), np.float32(0.98201895), np.float32(0.98195803), np.float32(0.98205423), np.float32(0.9820093), np.float32(0.9823905), np.float32(0.9829038), np.float32(0.9835405), np.float32(0.9835344), np.float32(0.98300064), np.float32(0.9835157), np.float32(0.9826233), np.float32(0.9820672), np.float32(0.9822119), np.float32(0.9810368), np.float32(0.98024315), np.float32(0.9800889), np.float32(0.98030394), np.float32(0.98056215), np.float32(0.9802029), np.float32(0.9806882), np.float32(0.98035276), np.float32(0.98047465), np.float32(0.98041177), np.float32(0.98097676), np.float32(0.981948), np.float32(0.98218244), np.float32(0.9823315), np.float32(0.98289996), np.float32(0.9835073), np.float32(0.98289067), np.float32(0.9823058), np.float32(0.98196846), np.float32(0.98204184), np.float32(0.98209274), np.float32(0.98136854), np.float32(0.9813859), np.float32(0.98129636), np.float32(0.9814352), np.float32(0.98117656), np.float32(0.980888), np.float32(0.9795529), np.float32(0.9782366), np.float32(0.97794265), np.float32(0.9766506), np.float32(0.97670287), np.float32(0.9767452), np.float32(0.97571987), np.float32(0.9741072), np.float32(0.97061676), np.float32(0.9660263), np.float32(0.962891), np.float32(0.9589121), np.float32(0.94669247), np.float32(0.93349946), np.float32(0.91344756), np.float32(0.9190887), np.float32(0.85760576), np.float32(0.82742494), np.float32(0.8003861), np.float32(0.7691286), np.float32(0.73252), np.float32(0.72378296), np.float32(0.6645419), np.float32(0.5795481), np.float32(0.5686182), np.float32(0.5132817), np.float32(0.46841186), np.float32(0.4114167), np.float32(0.36947736), np.float32(0.316469), np.float32(0.2799913), np.float32(0.23941863), np.float32(0.21595429), np.float32(0.21544689), np.float32(0.23773973), np.float32(0.27993333), np.float32(0.32842204), np.float32(0.3484734), np.float32(0.36782092), np.float32(0.35488403), np.float32(0.37268212), np.float32(0.38287768), np.float32(0.39242196), np.float32(0.41106272), np.float32(0.44584113), np.float32(0.46354228), np.float32(0.4847037), np.float32(0.5133032), np.float32(0.54666746), np.float32(0.5583886), np.float32(0.52408713), np.float32(0.6014165), np.float32(0.6975268), np.float32(0.7560673), np.float32(0.80842024), np.float32(0.8279707), np.float32(0.8215043), np.float32(0.8393597), np.float32(0.8760478), np.float32(0.9035527), np.float32(0.89741325), np.float32(0.915616), np.float32(0.93317), np.float32(0.9389052), np.float32(0.9415292), np.float32(0.9542991), np.float32(0.9616138), np.float32(0.9680044), np.float32(0.9726299), np.float32(0.9740617), np.float32(0.97497374), np.float32(0.97617483), np.float32(0.97751415), np.float32(0.97856164), np.float32(0.9790431), np.float32(0.9787204), np.float32(0.9788164), np.float32(0.9800945), np.float32(0.9795289), np.float32(0.9792708), np.float32(0.9780888), np.float32(0.9784082), np.float32(0.97874224), np.float32(0.9764464), np.float32(0.9749274), np.float32(0.9730355), np.float32(0.9691974), np.float32(0.9599273), np.float32(0.9548341), np.float32(0.944066), np.float32(0.9310924), np.float32(0.91761994), np.float32(0.9024615), np.float32(0.90263706), np.float32(0.89525384), np.float32(0.89537567), np.float32(0.8828137), np.float32(0.8667934), np.float32(0.84699243), np.float32(0.84318846), np.float32(0.82803327), np.float32(0.807009), np.float32(0.7878295), np.float32(0.77358633), np.float32(0.7082519), np.float32(0.64574564), np.float32(0.59464747), np.float32(0.5174491), np.float32(0.42955792), np.float32(0.39645624), np.float32(0.38206497), np.float32(0.38950148), np.float32(0.34326303), np.float32(0.33981094), np.float32(0.3386989), np.float32(0.3240058), np.float32(0.3094289), np.float32(0.3262188), np.float32(0.29688123), np.float32(0.28685674), np.float32(0.30633184), np.float32(0.33150503), np.float32(0.3545579), np.float32(0.36623117), np.float32(0.38121215), np.float32(0.3624961), np.float32(0.32397863), np.float32(0.35645312), np.float32(0.35716936), np.float32(0.34667435), np.float32(0.33348265), np.float32(0.37240747), np.float32(0.3713502), np.float32(0.36388782), np.float32(0.34639037), np.float32(0.3793383), np.float32(0.36836112), np.float32(0.4079828), np.float32(0.44756213), np.float32(0.4993813), np.float32(0.51544183), np.float32(0.55932766), np.float32(0.6138073), np.float32(0.6308244), np.float32(0.6729491), np.float32(0.7145124), np.float32(0.75996447), np.float32(0.7893423), np.float32(0.812147), np.float32(0.8392387), np.float32(0.86668664), np.float32(0.8630905), np.float32(0.8805957), np.float32(0.91220766), np.float32(0.9120712), np.float32(0.92543024), np.float32(0.9440049), np.float32(0.957788), np.float32(0.96649754), np.float32(0.9689873), np.float32(0.9720252), np.float32(0.97064304), np.float32(0.9691032), np.float32(0.96613306), np.float32(0.9620317), np.float32(0.95673114), np.float32(0.94594127), np.float32(0.93960464), np.float32(0.9157476), np.float32(0.9084705), np.float32(0.89622486), np.float32(0.87313193), np.float32(0.84107494), np.float32(0.80899715), np.float32(0.7511273), np.float32(0.69789964), np.float32(0.67411035), np.float32(0.61052966), np.float32(0.5216957), np.float32(0.47699708), np.float32(0.46913004), np.float32(0.4885386), np.float32(0.40801606), np.float32(0.3860304), np.float32(0.38847688), np.float32(0.43295416), np.float32(0.41262734), np.float32(0.42793196), np.float32(0.49683848), np.float32(0.5558994), np.float32(0.6171496), np.float32(0.64215904), np.float32(0.70353156), np.float32(0.7341257), np.float32(0.73792475), np.float32(0.7775355), np.float32(0.8049266), np.float32(0.8182647), np.float32(0.8411386), np.float32(0.87554026), np.float32(0.8658371), np.float32(0.8781446), np.float32(0.8971149), np.float32(0.89211315), np.float32(0.9070146), np.float32(0.9173588), np.float32(0.9363315), np.float32(0.9466003), np.float32(0.9508068), np.float32(0.95532954), np.float32(0.9603297), np.float32(0.9560518), np.float32(0.9585701), np.float32(0.9549103), np.float32(0.95215374), np.float32(0.9394628), np.float32(0.9338217), np.float32(0.9263179), np.float32(0.9041222), np.float32(0.8760149), np.float32(0.84130275), np.float32(0.78576714), np.float32(0.7566523), np.float32(0.6941633), np.float32(0.61374944), np.float32(0.46811333), np.float32(0.40391877), np.float32(0.3582249), np.float32(0.30546522), np.float32(0.28299382), np.float32(0.23724346), np.float32(0.16489945), np.float32(0.14431848), np.float32(0.13843858), np.float32(0.14082906), np.float32(0.14733437), np.float32(0.11976982), np.float32(0.10501354), np.float32(0.09052774), np.float32(0.076155655), np.float32(0.080981836), np.float32(0.07975567), np.float32(0.07370931), np.float32(0.07070029), np.float32(0.08565752), np.float32(0.10000656), np.float32(0.09693381), np.float32(0.11265605), np.float32(0.10958209), np.float32(0.13262269), np.float32(0.11879375), np.float32(0.11775653), np.float32(0.12536603), np.float32(0.11477752), np.float32(0.09894225), np.float32(0.116163544), np.float32(0.12581867), np.float32(0.12844734), np.float32(0.13054131), np.float32(0.156282), np.float32(0.1771705), np.float32(0.17373228), np.float32(0.20543657), np.float32(0.21113062), np.float32(0.20525716), np.float32(0.17735639), np.float32(0.18026593), np.float32(0.20390664), np.float32(0.18879004), np.float32(0.18228298), np.float32(0.18317117), np.float32(0.20546407), np.float32(0.2168889), np.float32(0.22195312), np.float32(0.24632958), np.float32(0.24857078), np.float32(0.24069083), np.float32(0.26919508), np.float32(0.29425943), np.float32(0.29143587), np.float32(0.2894411), np.float32(0.2915962), np.float32(0.28032115), np.float32(0.2847837), np.float32(0.28424224), np.float32(0.31406853), np.float32(0.32583815), np.float32(0.2883622), np.float32(0.28085363), np.float32(0.31786004), np.float32(0.28127488), np.float32(0.24982417), np.float32(0.24272579), np.float32(0.23424862), np.float32(0.21678244), np.float32(0.19450134), np.float32(0.19061254), np.float32(0.1738232), np.float32(0.14951992), np.float32(0.1483986), np.float32(0.1623469), np.float32(0.14059865), np.float32(0.13154675), np.float32(0.12903488), np.float32(0.14812884), np.float32(0.13703142), np.float32(0.11927564), np.float32(0.13083991), np.float32(0.17269014), np.float32(0.19980766), np.float32(0.21922167), np.float32(0.26806855), np.float32(0.326331), np.float32(0.3284658), np.float32(0.35645247), np.float32(0.43930712), np.float32(0.50906616), np.float32(0.52019894), np.float32(0.5476649), np.float32(0.6110951), np.float32(0.62664956), np.float32(0.6459729), np.float32(0.7038172), np.float32(0.7396198), np.float32(0.7583713), np.float32(0.81409097), np.float32(0.82738715), np.float32(0.8336741), np.float32(0.8446369), np.float32(0.8766345), np.float32(0.8975884), np.float32(0.91099256), np.float32(0.9175828), np.float32(0.9305419), np.float32(0.9309693), np.float32(0.94053257), np.float32(0.9520483), np.float32(0.95973194), np.float32(0.9678283), np.float32(0.9735433), np.float32(0.9748335), np.float32(0.9779925), np.float32(0.9805474), np.float32(0.981173), np.float32(0.9820502), np.float32(0.98384696), np.float32(0.98472834), np.float32(0.9842668), np.float32(0.98388), np.float32(0.98404425), np.float32(0.98254514), np.float32(0.9827003), np.float32(0.9829395), np.float32(0.9823172), np.float32(0.9811375), np.float32(0.9801018), np.float32(0.9782249), np.float32(0.97644705), np.float32(0.9752525), np.float32(0.9706217), np.float32(0.9687627), np.float32(0.9682692), np.float32(0.964711), np.float32(0.96678025), np.float32(0.9661224), np.float32(0.9643271), np.float32(0.9660007), np.float32(0.9665119), np.float32(0.9665678), np.float32(0.9664747), np.float32(0.9660722), np.float32(0.96717626), np.float32(0.9671289), np.float32(0.9703544), np.float32(0.9719249), np.float32(0.96994185), np.float32(0.97075665), np.float32(0.9687312), np.float32(0.9687242), np.float32(0.96912664), np.float32(0.96853405), np.float32(0.96877545), np.float32(0.9696148), np.float32(0.96858484), np.float32(0.97005963), np.float32(0.9672711)], 'SLHFGRQRQAFAHVQKGDVKKVKMAVARAGVLGVQWLQRASRNVMPLGARTASHMTKDMFPGPYPRTPEERAAAAKKYNMRVEDYEPYPDDGMGYGDYPKLPDRSQHERDPWYSWDQPGLRLNWGEPMHWHLDMYNRNRVDTSPTPLSWHVMCMQLFGFLAFMIFMCWVGDVYPVYQPVGPKQYPYNNLYLERGGDPSKEPERVVHYEI': [np.float32(0.91529816), np.float32(0.9402635), np.float32(0.9318496), np.float32(0.93870145), np.float32(0.9405023), np.float32(0.92989874), np.float32(0.9209455), np.float32(0.9161739), np.float32(0.9009557), np.float32(0.89546424), np.float32(0.87667173), np.float32(0.8724612), np.float32(0.85175), np.float32(0.8379089), np.float32(0.8006464), np.float32(0.7603139), np.float32(0.72326636), np.float32(0.72900134), np.float32(0.73648), np.float32(0.67989475), np.float32(0.66298103), np.float32(0.5937986), np.float32(0.6071708), np.float32(0.6068315), np.float32(0.6179332), np.float32(0.6608045), np.float32(0.6948207), np.float32(0.6823311), np.float32(0.72687054), np.float32(0.7315422), np.float32(0.7769677), np.float32(0.80432445), np.float32(0.8460118), np.float32(0.84964174), np.float32(0.8442714), np.float32(0.8865104), np.float32(0.8540467), np.float32(0.86625516), np.float32(0.82501936), np.float32(0.83385676), np.float32(0.82922274), np.float32(0.83554095), np.float32(0.87122816), np.float32(0.8762625), np.float32(0.8649354), np.float32(0.8808996), np.float32(0.8855547), np.float32(0.90185434), np.float32(0.8916731), np.float32(0.9097316), np.float32(0.91644573), np.float32(0.9138455), np.float32(0.91816914), np.float32(0.9183556), np.float32(0.9163911), np.float32(0.88744986), np.float32(0.87624955), np.float32(0.85724), np.float32(0.8434879), np.float32(0.7953153), np.float32(0.80014485), np.float32(0.7630971), np.float32(0.7447203), np.float32(0.7218753), np.float32(0.68277186), np.float32(0.69071853), np.float32(0.6662922), np.float32(0.6625642), np.float32(0.6257526), np.float32(0.5694958), np.float32(0.56908935), np.float32(0.5610255), np.float32(0.5975903), np.float32(0.56827575), np.float32(0.55695677), np.float32(0.5545785), np.float32(0.54929084), np.float32(0.53640527), np.float32(0.53647983), np.float32(0.54529613), np.float32(0.53342205), np.float32(0.42503658), np.float32(0.40688765), np.float32(0.37449765), np.float32(0.35186005), np.float32(0.37960574), np.float32(0.4041241), np.float32(0.49159393), np.float32(0.53323025), np.float32(0.48666745), np.float32(0.4472665), np.float32(0.48930776), np.float32(0.5093168), np.float32(0.49161986), np.float32(0.47362575), np.float32(0.4759488), np.float32(0.50057054), np.float32(0.48674884), np.float32(0.46187377), np.float32(0.39751372), np.float32(0.4292962), np.float32(0.4228598), np.float32(0.5062494), np.float32(0.52743953), np.float32(0.5012872), np.float32(0.5033683), np.float32(0.44880256), np.float32(0.43030983), np.float32(0.42322674), np.float32(0.37639388), np.float32(0.31172603), np.float32(0.28588733), np.float32(0.3056372), np.float32(0.35350832), np.float32(0.39302152), np.float32(0.45729646), np.float32(0.43904528), np.float32(0.4453883), np.float32(0.54228324), np.float32(0.54647344), np.float32(0.5611886), np.float32(0.5414727), np.float32(0.54775894), np.float32(0.49694255), np.float32(0.5500819), np.float32(0.4796684), np.float32(0.52489334), np.float32(0.5140132), np.float32(0.5646646), np.float32(0.5712779), np.float32(0.63556665), np.float32(0.6058702), np.float32(0.58476084), np.float32(0.5765605), np.float32(0.5372937), np.float32(0.5741643), np.float32(0.52468556), np.float32(0.5561363), np.float32(0.56139636), np.float32(0.58877695), np.float32(0.63343304), np.float32(0.63047564), np.float32(0.5981965), np.float32(0.6069603), np.float32(0.529735), np.float32(0.51550466), np.float32(0.4994953), np.float32(0.47936317), np.float32(0.41446936), np.float32(0.40501028), np.float32(0.4494568), np.float32(0.45160684), np.float32(0.5345152), np.float32(0.58945423), np.float32(0.5548448), np.float32(0.6001619), np.float32(0.4657612), np.float32(0.48238423), np.float32(0.4261695), np.float32(0.46847525), np.float32(0.5613511), np.float32(0.58745426), np.float32(0.65302444), np.float32(0.605487), np.float32(0.612613), np.float32(0.65519404), np.float32(0.6326481), np.float32(0.6231802), np.float32(0.59067905), np.float32(0.6171959), np.float32(0.63696396), np.float32(0.6372912), np.float32(0.5744689), np.float32(0.6314333), np.float32(0.60052603), np.float32(0.62482387), np.float32(0.69561476), np.float32(0.70581144), np.float32(0.64788437), np.float32(0.6979652), np.float32(0.761062), np.float32(0.73867744), np.float32(0.7859963), np.float32(0.80020857), np.float32(0.8475574), np.float32(0.82547426), np.float32(0.8279846), np.float32(0.8475763), np.float32(0.84322035), np.float32(0.88183266), np.float32(0.8771718), np.float32(0.892142), np.float32(0.9061436), np.float32(0.90704983), np.float32(0.90886295), np.float32(0.8937516), np.float32(0.84612006), np.float32(0.8041314), np.float32(0.76770866), np.float32(0.91617006), np.float32(0.7590184), np.float32(0.7601245), np.float32(0.80208147), np.float32(0.7913175), np.float32(0.91210234), np.float32(0.73787457), np.float32(0.61818093), np.float32(0.53763324), np.float32(0.43111846)], 'MSSLRCSSSLLVHRRRCVFNPRRTCSTVASLIERELLKLQSKAMKGDADDANDVLTNSSQVESRKETICEGKGKVVYNSGQVFYNKAQAFNRDLSVLVLNYFVSTCLNEMEQDKKLQNSRALSYKRVIDDKQKTCKYAQMRLDSSTWKNPVDHFSVFEAFSATGLRAIRYATEVPHLFPIIANDMDQASYETIQQSLLLNENVQGKVFANLGEATDVMYKHRFGASQWDIIDLDPYGTAAPFVDSAMQSIKNRGLLCVTSTDMRSLAGVQGGICFARYGSVPCTWPKAYRNEVGLRILLSFLQKTASRYGKYVEPLLAIFVDFYVRVFVRVYESGLQSQRSIQHQAYVYACNSCPSFFLQPLGAIRNFGEANEKVVCAKGPPVEGACPYCHSELSLYGPIYTGAIFQQNVVEKLLHQLENDSKWSYLPCKERLKGFLTVLCHECADIPLFVDCNDMSKLLRTSPPPQASIREVLRKRGYRVSTSHLRPTALKTDAPFELIWDIMRIWVQKNGLNNIKPHDAASRIMATEPFHISPEEIDFQIHKDAFNSCHSVTRYPPLEKHHGPGKRATGKRKMDPNKLPGQDLEDEL': [np.float32(0.9453452), np.float32(0.92179525), np.float32(0.91191417), np.float32(0.8866822), np.float32(0.88761765), np.float32(0.88796914), np.float32(0.879383), np.float32(0.8932287), np.float32(0.8910713), np.float32(0.8850197), np.float32(0.89538664), np.float32(0.9084838), np.float32(0.905643), np.float32(0.90325415), np.float32(0.9193968), np.float32(0.92748815), np.float32(0.92123544), np.float32(0.9171571), np.float32(0.9200963), np.float32(0.9195255), np.float32(0.91572315), np.float32(0.8907648), np.float32(0.86641717), np.float32(0.81777036), np.float32(0.79906327), np.float32(0.8017461), np.float32(0.73611987), np.float32(0.66926485), np.float32(0.5434892), np.float32(0.5556181), np.float32(0.5327585), np.float32(0.5312181), np.float32(0.52548033), np.float32(0.5594307), np.float32(0.52931803), np.float32(0.5319372), np.float32(0.559358), np.float32(0.59291047), np.float32(0.5915304), np.float32(0.5856612), np.float32(0.63217086), np.float32(0.6393908), np.float32(0.6751292), np.float32(0.68383914), np.float32(0.69475406), np.float32(0.7345622), np.float32(0.7356447), np.float32(0.7502842), np.float32(0.76901495), np.float32(0.78811944), np.float32(0.79817176), np.float32(0.82269865), np.float32(0.8409967), np.float32(0.86562157), np.float32(0.85305816), np.float32(0.8415027), np.float32(0.80788326), np.float32(0.7877525), np.float32(0.79881924), np.float32(0.80761546), np.float32(0.83129936), np.float32(0.8261273), np.float32(0.83879703), np.float32(0.8331353), np.float32(0.8038109), np.float32(0.7669895), np.float32(0.7125713), np.float32(0.66057676), np.float32(0.6189225), np.float32(0.5396059), np.float32(0.46234122), np.float32(0.43189874), np.float32(0.3979034), np.float32(0.35647687), np.float32(0.3283845), np.float32(0.28081647), np.float32(0.25582385), np.float32(0.21087189), np.float32(0.16893493), np.float32(0.1644058), np.float32(0.17614612), np.float32(0.1760066), np.float32(0.14359306), np.float32(0.118317135), np.float32(0.10471938), np.float32(0.09627406), np.float32(0.076961614), np.float32(0.06756055), np.float32(0.06468797), np.float32(0.060327463), np.float32(0.052204955), np.float32(0.04639509), np.float32(0.045380346), np.float32(0.042187847), np.float32(0.037954107), np.float32(0.039018173), np.float32(0.04259619), np.float32(0.042778287), np.float32(0.042609513), np.float32(0.04769879), np.float32(0.051750068), np.float32(0.054460794), np.float32(0.06229575), np.float32(0.06548548), np.float32(0.066072255), np.float32(0.063900694), np.float32(0.06982428), np.float32(0.07747382), np.float32(0.08831979), np.float32(0.09247746), np.float32(0.104501665), np.float32(0.11247907), np.float32(0.1103653), np.float32(0.12314555), np.float32(0.13359681), np.float32(0.14146519), np.float32(0.14478554), np.float32(0.14803885), np.float32(0.16176556), np.float32(0.169081), np.float32(0.17541933), np.float32(0.18083625), np.float32(0.19476587), np.float32(0.17503983), np.float32(0.17431417), np.float32(0.16643189), np.float32(0.14635918), np.float32(0.13541983), np.float32(0.13980699), np.float32(0.13435532), np.float32(0.1295935), np.float32(0.13042986), np.float32(0.1225989), np.float32(0.12090258), np.float32(0.116717), np.float32(0.1222819), np.float32(0.15343747), np.float32(0.14098965), np.float32(0.13514093), np.float32(0.1400921), np.float32(0.13275921), np.float32(0.12276309), np.float32(0.111053295), np.float32(0.100555256), np.float32(0.09021833), np.float32(0.08170156), np.float32(0.083505616), np.float32(0.08838998), np.float32(0.07382831), np.float32(0.0707057), np.float32(0.07734164), np.float32(0.0755952), np.float32(0.071546055), np.float32(0.06878126), np.float32(0.0697533), np.float32(0.06553498), np.float32(0.061901085), np.float32(0.056020763), np.float32(0.05284726), np.float32(0.051241845), np.float32(0.04138011), np.float32(0.043843716), np.float32(0.03996795), np.float32(0.03884693), np.float32(0.040005997), np.float32(0.041257266), np.float32(0.040909972), np.float32(0.041111223), np.float32(0.043670874), np.float32(0.044723112), np.float32(0.04334722), np.float32(0.04693873), np.float32(0.05094832), np.float32(0.051567923), np.float32(0.052123982), np.float32(0.054693375), np.float32(0.058625385), np.float32(0.06325127), np.float32(0.061979946), np.float32(0.06715763), np.float32(0.07057154), np.float32(0.06548368), np.float32(0.060781237), np.float32(0.06401106), np.float32(0.06231429), np.float32(0.05316739), np.float32(0.055362385), np.float32(0.05350437), np.float32(0.05124815), np.float32(0.056826502), np.float32(0.071501546), np.float32(0.06669892), np.float32(0.07357904), np.float32(0.07888445), np.float32(0.088451885), np.float32(0.07548302), np.float32(0.06395647), np.float32(0.06635843), np.float32(0.06458802), np.float32(0.055056244), np.float32(0.052563466), np.float32(0.054871045), np.float32(0.056509938), np.float32(0.048968848), np.float32(0.046925303), np.float32(0.05149471), np.float32(0.050807934), np.float32(0.048299957), np.float32(0.051593058), np.float32(0.05612669), np.float32(0.063811064), np.float32(0.06224449), np.float32(0.06625705), np.float32(0.061247446), np.float32(0.05661836), np.float32(0.05914372), np.float32(0.052204438), np.float32(0.0485496), np.float32(0.045060784), np.float32(0.047258258), np.float32(0.0498984), np.float32(0.04755794), np.float32(0.045966387), np.float32(0.05262118), np.float32(0.05091134), np.float32(0.04751836), np.float32(0.051281594), np.float32(0.051185794), np.float32(0.05048069), np.float32(0.05606622), np.float32(0.055460975), np.float32(0.055319596), np.float32(0.053315125), np.float32(0.055788733), np.float32(0.048496675), np.float32(0.045714512), np.float32(0.04630826), np.float32(0.046079587), np.float32(0.04238267), np.float32(0.04390308), np.float32(0.05177841), np.float32(0.057079557), np.float32(0.05964478), np.float32(0.062596425), np.float32(0.06310624), np.float32(0.062133197), np.float32(0.058511622), np.float32(0.051372994), np.float32(0.047257647), np.float32(0.0442133), np.float32(0.043562077), np.float32(0.04082618), np.float32(0.043857574), np.float32(0.042380698), np.float32(0.041355312), np.float32(0.042669605), np.float32(0.04225798), np.float32(0.038172044), np.float32(0.04163916), np.float32(0.045299698), np.float32(0.03889099), np.float32(0.034943447), np.float32(0.03316748), np.float32(0.028064478), np.float32(0.022528639), np.float32(0.02388873), np.float32(0.025199383), np.float32(0.027339393), np.float32(0.030457998), np.float32(0.032540433), np.float32(0.0391919), np.float32(0.04473607), np.float32(0.053392917), np.float32(0.052000415), np.float32(0.051985983), np.float32(0.06030283), np.float32(0.05303453), np.float32(0.0510831), np.float32(0.0583268), np.float32(0.06182465), np.float32(0.06162598), np.float32(0.06336221), np.float32(0.057068508), np.float32(0.05551379), np.float32(0.056574367), np.float32(0.05855068), np.float32(0.060988165), np.float32(0.052813556), np.float32(0.05411207), np.float32(0.057231285), np.float32(0.051862262), np.float32(0.056412503), np.float32(0.064679936), np.float32(0.07055498), np.float32(0.06770011), np.float32(0.079146266), np.float32(0.08604532), np.float32(0.106154114), np.float32(0.097629905), np.float32(0.10192085), np.float32(0.12032269), np.float32(0.11753133), np.float32(0.110387266), np.float32(0.0981541), np.float32(0.08511833), np.float32(0.089180194), np.float32(0.09366558), np.float32(0.09633939), np.float32(0.07953676), np.float32(0.07614745), np.float32(0.0788859), np.float32(0.0763199), np.float32(0.07334498), np.float32(0.06968897), np.float32(0.06851909), np.float32(0.06364815), np.float32(0.05858064), np.float32(0.05051783), np.float32(0.04755512), np.float32(0.037514336), np.float32(0.03448678), np.float32(0.03507879), np.float32(0.04703605), np.float32(0.045028172), np.float32(0.054969635), np.float32(0.059081715), np.float32(0.0654738), np.float32(0.07289602), np.float32(0.08056255), np.float32(0.0848565), np.float32(0.08465554), np.float32(0.09463416), np.float32(0.089435674), np.float32(0.08589618), np.float32(0.0828464), np.float32(0.08579187), np.float32(0.08624027), np.float32(0.093835585), np.float32(0.08505592), np.float32(0.07767792), np.float32(0.07789721), np.float32(0.08193743), np.float32(0.071634695), np.float32(0.078724094), np.float32(0.078670576), np.float32(0.06972233), np.float32(0.05869078), np.float32(0.05734156), np.float32(0.060292713), np.float32(0.054635547), np.float32(0.04819033), np.float32(0.047901474), np.float32(0.041886948), np.float32(0.03690876), np.float32(0.038794536), np.float32(0.042414926), np.float32(0.03624157), np.float32(0.03752265), np.float32(0.047883462), np.float32(0.05288249), np.float32(0.05659425), np.float32(0.062348902), np.float32(0.07309341), np.float32(0.074426495), np.float32(0.06658439), np.float32(0.06375479), np.float32(0.07036209), np.float32(0.0902639), np.float32(0.09283393), np.float32(0.11085651), np.float32(0.13301708), np.float32(0.15383981), np.float32(0.17696957), np.float32(0.1962835), np.float32(0.18346728), np.float32(0.19326936), np.float32(0.20169364), np.float32(0.18075424), np.float32(0.15686485), np.float32(0.14900112), np.float32(0.1545923), np.float32(0.14690824), np.float32(0.13202097), np.float32(0.119040355), np.float32(0.107873276), np.float32(0.09118572), np.float32(0.080224134), np.float32(0.091169216), np.float32(0.096754186), np.float32(0.10269518), np.float32(0.10477089), np.float32(0.08545085), np.float32(0.08088281), np.float32(0.07339653), np.float32(0.061145388), np.float32(0.057618827), np.float32(0.055248372), np.float32(0.058795262), np.float32(0.055196624), np.float32(0.056220405), np.float32(0.05559066), np.float32(0.0595841), np.float32(0.053480834), np.float32(0.047492728), np.float32(0.04980908), np.float32(0.048132043), np.float32(0.04817655), np.float32(0.0522497), np.float32(0.06253531), np.float32(0.07042626), np.float32(0.07860687), np.float32(0.08601517), np.float32(0.08917421), np.float32(0.090208314), np.float32(0.09226456), np.float32(0.0929117), np.float32(0.09517215), np.float32(0.08898904), np.float32(0.09783918), np.float32(0.103433445), np.float32(0.100102395), np.float32(0.08675158), np.float32(0.10142955), np.float32(0.11070927), np.float32(0.09451218), np.float32(0.082174085), np.float32(0.09083467), np.float32(0.096140906), np.float32(0.08380186), np.float32(0.0766002), np.float32(0.08105036), np.float32(0.07539683), np.float32(0.06460416), np.float32(0.06253947), np.float32(0.060001835), np.float32(0.049854226), np.float32(0.048501525), np.float32(0.04725257), np.float32(0.04338987), np.float32(0.03868888), np.float32(0.034921296), np.float32(0.036033746), np.float32(0.037006006), np.float32(0.03562731), np.float32(0.03437221), np.float32(0.036932684), np.float32(0.038505152), np.float32(0.037361443), np.float32(0.039997328), np.float32(0.049435038), np.float32(0.054747242), np.float32(0.06330722), np.float32(0.079247095), np.float32(0.09970367), np.float32(0.1032452), np.float32(0.11086348), np.float32(0.12372896), np.float32(0.110537305), np.float32(0.09058909), np.float32(0.10039471), np.float32(0.10447813), np.float32(0.10401836), np.float32(0.102526374), np.float32(0.12259023), np.float32(0.13872463), np.float32(0.15160145), np.float32(0.14370626), np.float32(0.13916075), np.float32(0.15145124), np.float32(0.14831924), np.float32(0.13736655), np.float32(0.13811347), np.float32(0.14928892), np.float32(0.1468111), np.float32(0.1372887), np.float32(0.14406475), np.float32(0.14017761), np.float32(0.12831847), np.float32(0.12421581), np.float32(0.11876291), np.float32(0.111980096), np.float32(0.12161498), np.float32(0.14942499), np.float32(0.14574608), np.float32(0.13884567), np.float32(0.15165052), np.float32(0.16451594), np.float32(0.13944037), np.float32(0.11122895), np.float32(0.105199836), np.float32(0.092663944), np.float32(0.08203362), np.float32(0.06991736), np.float32(0.06535524), np.float32(0.059402835), np.float32(0.054746196), np.float32(0.04994151), np.float32(0.04939451), np.float32(0.05308266), np.float32(0.056717407), np.float32(0.06448994), np.float32(0.069728196), np.float32(0.074078925), np.float32(0.08517244), np.float32(0.07827627), np.float32(0.08597379), np.float32(0.08491959), np.float32(0.09869957), np.float32(0.10472013), np.float32(0.11596962), np.float32(0.11327713), np.float32(0.11632917), np.float32(0.13601097), np.float32(0.1403802), np.float32(0.14439522), np.float32(0.17607418), np.float32(0.18577965), np.float32(0.19106776), np.float32(0.2009596), np.float32(0.21565303), np.float32(0.25426033), np.float32(0.22642222), np.float32(0.19532369), np.float32(0.19932938), np.float32(0.26177862), np.float32(0.26063547), np.float32(0.24577582), np.float32(0.2323416), np.float32(0.20370762), np.float32(0.2275922), np.float32(0.20472321), np.float32(0.21258436), np.float32(0.20749037), np.float32(0.22627132), np.float32(0.24593489), np.float32(0.22304295), np.float32(0.22772926), np.float32(0.23338543), np.float32(0.24037655), np.float32(0.21794443), np.float32(0.20197628), np.float32(0.18552358), np.float32(0.17381148), np.float32(0.18562664), np.float32(0.1831888), np.float32(0.19286226), np.float32(0.21857245), np.float32(0.25776014), np.float32(0.255689), np.float32(0.28468096), np.float32(0.31476286), np.float32(0.37523493), np.float32(0.3918664), np.float32(0.43344435), np.float32(0.46705735), np.float32(0.5206501), np.float32(0.63017374), np.float32(0.6990368), np.float32(0.7772629), np.float32(0.7863525), np.float32(0.82531935), np.float32(0.8670114), np.float32(0.9064696), np.float32(0.9079071), np.float32(0.9269714), np.float32(0.933811), np.float32(0.9350675), np.float32(0.94604594), np.float32(0.95162624), np.float32(0.957832), np.float32(0.9607106), np.float32(0.9581816), np.float32(0.961461), np.float32(0.9621814), np.float32(0.9621162), np.float32(0.9610461), np.float32(0.95997244), np.float32(0.9637081), np.float32(0.96442676), np.float32(0.96161336), np.float32(0.95877796), np.float32(0.96096635), np.float32(0.9576609), np.float32(0.960913), np.float32(0.96080434), np.float32(0.9597704), np.float32(0.9562768), np.float32(0.94745815), np.float32(0.9417433)], 'MSDSAGLEEPRLRSPSPGRGGRFDDGGRRSPPPPGDRWNGGNGPPGSNSRGRSVEFGRKRRRDESPPSRDRYIPNYEREPYRERDRRDYPYPILDHGGSLPRPSTLPIVRTSALWCCQFLSHLFNHLLLPTDRPVRHGPNPEVFDDPYRRSGNAYRDDMFTYSPDRGLSGRGGPNHSRSHLTPPSEVPHLVSFRYFADFMRSTSPHIAEDKEKLAEQWKRYRQDHTRKQLVAFFEENKSKAWFREKYQPGPEFEELRQRLKKKGREGKIESFISRLEKGDLDILNYDYASAPTSIKRLVVPKSLTDQLEDRGTSGLKTDPGPAAPSTQAPTTSQDGEIKESTLPPKPDSEVTTVSEVGKVKTESDADVKNEITSTNPDAEGEDYEEPDDEFSASMAEALNGPNTGLAPSSALGSLIGESMRGKMGSDDIVILPPADNQLFIKSISPDISRTELENHCKQVEGFDYLALSDPHTGKKLHRVGWVSFVPGTDMKAAESALGESKINNFTLHLMRTERPAFQKLRLCPGIMNTHERIIKDLGQIRKLAACFEAEYFGTGSNQEKCGSTAIEAKISKMKDETGQNLESTSKQPPADTGGGTPTPQDPGLNPQDSDLKPDLPEEKNVMLDKKALDFYIYYLRTVFNCCYYCVCICDFQEELCRRCPKHVRKAPSRHLDDHSTTATPQSHRRNANSQNSTHLKSNESNWARTLDDRVALILTPSEVDPREFGGERIDDEIHRLCQPQITDEGAGKFRCKSCSKLFKAMNFIEKHIMSKHGEVINQDSIERIKYLNNYILDPSHTTPQPPPPPEYGHSRTHNGISAGPPASHGMMPSMGHGHPADFHNGGYPPMMNSTMSGPGGMMMGGPYGNYMPPMYPSYGPGHSYPPPMSGPPPMFPNGPMMSGHGNGGGPSYGGPYYMGNMGPGAPYPPAYQPHHQVYSSLPAIPPPARPPNGNARRLGDRISRHFADDLGLPAPPHHHDHKRSRRDDFTRPTNGSFAGSTTSNGPLPPLVASDPRSKTVLAYNDLDTPAGDEVVLNY': [np.float32(0.97739476), np.float32(0.97668934), np.float32(0.97551006), np.float32(0.9762808), np.float32(0.97595936), np.float32(0.97620344), np.float32(0.97761893), np.float32(0.9794168), np.float32(0.9800679), np.float32(0.9801428), np.float32(0.9811654), np.float32(0.981585), np.float32(0.9823735), np.float32(0.98177433), np.float32(0.9825633), np.float32(0.98318565), np.float32(0.9840058), np.float32(0.9844109), np.float32(0.9844343), np.float32(0.9845009), np.float32(0.9845243), np.float32(0.9845622), np.float32(0.9851575), np.float32(0.9855555), np.float32(0.9858106), np.float32(0.9857373), np.float32(0.9864395), np.float32(0.98625135), np.float32(0.9862867), np.float32(0.9862592), np.float32(0.9864172), np.float32(0.9864364), np.float32(0.986375), np.float32(0.9866219), np.float32(0.9865775), np.float32(0.9864857), np.float32(0.9868679), np.float32(0.98664063), np.float32(0.9870151), np.float32(0.98692536), np.float32(0.98701453), np.float32(0.98658687), np.float32(0.98688334), np.float32(0.9866702), np.float32(0.9871135), np.float32(0.9868094), np.float32(0.9867693), np.float32(0.9868507), np.float32(0.98679113), np.float32(0.9867502), np.float32(0.9861384), np.float32(0.98613316), np.float32(0.98619276), np.float32(0.9857853), np.float32(0.98541945), np.float32(0.98536754), np.float32(0.98430216), np.float32(0.9847638), np.float32(0.9844093), np.float32(0.98398733), np.float32(0.98317313), np.float32(0.98233414), np.float32(0.9806033), np.float32(0.9798772), np.float32(0.9784388), np.float32(0.97549075), np.float32(0.97442967), np.float32(0.9719222), np.float32(0.9688982), np.float32(0.96774375), np.float32(0.96431464), np.float32(0.961515), np.float32(0.9566935), np.float32(0.9492589), np.float32(0.9493965), np.float32(0.95288587), np.float32(0.95349056), np.float32(0.9477625), np.float32(0.9441965), np.float32(0.9366578), np.float32(0.9254175), np.float32(0.91665524), np.float32(0.90788865), np.float32(0.9093806), np.float32(0.913346), np.float32(0.9076767), np.float32(0.90524095), np.float32(0.8995046), np.float32(0.8877003), np.float32(0.88051176), np.float32(0.8701301), np.float32(0.8696131), np.float32(0.88195145), np.float32(0.9038524), np.float32(0.89597535), np.float32(0.8851962), np.float32(0.888408), np.float32(0.8830041), np.float32(0.86695975), np.float32(0.850752), np.float32(0.8319461), np.float32(0.8678173), np.float32(0.8747314), np.float32(0.878186), np.float32(0.8763993), np.float32(0.86426544), np.float32(0.8226701), np.float32(0.79663926), np.float32(0.77089816), np.float32(0.80350345), np.float32(0.732863), np.float32(0.6188001), np.float32(0.5485989), np.float32(0.55294335), np.float32(0.5541572), np.float32(0.56473976), np.float32(0.6103193), np.float32(0.59472203), np.float32(0.57669514), np.float32(0.5473665), np.float32(0.50959635), np.float32(0.45635474), np.float32(0.40642938), np.float32(0.33538368), np.float32(0.36325404), np.float32(0.41047207), np.float32(0.41028893), np.float32(0.44286177), np.float32(0.5190791), np.float32(0.52640235), np.float32(0.61910677), np.float32(0.6333885), np.float32(0.70078194), np.float32(0.75404537), np.float32(0.78922534), np.float32(0.8105581), np.float32(0.8355439), np.float32(0.85122025), np.float32(0.85739774), np.float32(0.86470085), np.float32(0.86247057), np.float32(0.89265907), np.float32(0.9109984), np.float32(0.9248633), np.float32(0.9245975), np.float32(0.92818236), np.float32(0.9272458), np.float32(0.92706275), np.float32(0.9320509), np.float32(0.94143105), np.float32(0.9422273), np.float32(0.93386316), np.float32(0.93361986), np.float32(0.9322055), np.float32(0.9367805), np.float32(0.9417938), np.float32(0.94485193), np.float32(0.9408283), np.float32(0.9453046), np.float32(0.94909), np.float32(0.9512261), np.float32(0.9488884), np.float32(0.9438193), np.float32(0.9464229), np.float32(0.9528186), np.float32(0.9549533), np.float32(0.96124506), np.float32(0.95936984), np.float32(0.96510047), np.float32(0.97120225), np.float32(0.9751568), np.float32(0.9765421), np.float32(0.9767427), np.float32(0.97696567), np.float32(0.97592896), np.float32(0.9691864), np.float32(0.9586159), np.float32(0.9501076), np.float32(0.9366253), np.float32(0.90086335), np.float32(0.86794484), np.float32(0.85429525), np.float32(0.8187887), np.float32(0.8011487), np.float32(0.72938734), np.float32(0.60132277), np.float32(0.57108945), np.float32(0.5157851), np.float32(0.4709011), np.float32(0.50154996), np.float32(0.4878442), np.float32(0.46223584), np.float32(0.48138228), np.float32(0.4341135), np.float32(0.39525935), np.float32(0.33762452), np.float32(0.33407792), np.float32(0.30338582), np.float32(0.22828181), np.float32(0.20705034), np.float32(0.2163264), np.float32(0.21299589), np.float32(0.2098624), np.float32(0.20875528), np.float32(0.22232437), np.float32(0.24193722), np.float32(0.20610566), np.float32(0.2037811), np.float32(0.22936863), np.float32(0.20929222), np.float32(0.20147869), np.float32(0.23189574), np.float32(0.28447717), np.float32(0.293796), np.float32(0.26683995), np.float32(0.2447701), np.float32(0.24384417), np.float32(0.24384417), np.float32(0.20042071), np.float32(0.19741175), np.float32(0.19216007), np.float32(0.18634276), np.float32(0.18153979), np.float32(0.18805917), np.float32(0.18133073), np.float32(0.17554104), np.float32(0.18264566), np.float32(0.18056269), np.float32(0.18181904), np.float32(0.19415987), np.float32(0.19965065), np.float32(0.20868471), np.float32(0.20156723), np.float32(0.2224653), np.float32(0.24088453), np.float32(0.26173005), np.float32(0.22771604), np.float32(0.20648795), np.float32(0.22312792), np.float32(0.21490793), np.float32(0.2101866), np.float32(0.20229787), np.float32(0.21617293), np.float32(0.25815636), np.float32(0.23790707), np.float32(0.25775003), np.float32(0.293325), np.float32(0.2910572), np.float32(0.2782816), np.float32(0.29030704), np.float32(0.34528074), np.float32(0.35628578), np.float32(0.35175034), np.float32(0.38749802), np.float32(0.3970576), np.float32(0.40521634), np.float32(0.42054173), np.float32(0.35282868), np.float32(0.34211996), np.float32(0.33365637), np.float32(0.32558933), np.float32(0.34136224), np.float32(0.3590545), np.float32(0.3650264), np.float32(0.33640885), np.float32(0.34712842), np.float32(0.3497973), np.float32(0.35571688), np.float32(0.35792536), np.float32(0.3801811), np.float32(0.3622991), np.float32(0.3655219), np.float32(0.37326935), np.float32(0.33223656), np.float32(0.3252123), np.float32(0.2994799), np.float32(0.31723237), np.float32(0.33444402), np.float32(0.33405876), np.float32(0.32641128), np.float32(0.33320695), np.float32(0.35061646), np.float32(0.32683876), np.float32(0.2958797), np.float32(0.40011513), np.float32(0.38570803), np.float32(0.41058365), np.float32(0.424426), np.float32(0.45020652), np.float32(0.44114655), np.float32(0.4518759), np.float32(0.48944), np.float32(0.45666766), np.float32(0.47444022), np.float32(0.45150107), np.float32(0.4956058), np.float32(0.4908186), np.float32(0.5213124), np.float32(0.5727641), np.float32(0.6760444), np.float32(0.67986596), np.float32(0.76342934), np.float32(0.8046817), np.float32(0.8117154), np.float32(0.85908854), np.float32(0.8677536), np.float32(0.9034645), np.float32(0.91161895), np.float32(0.91749066), np.float32(0.9255584), np.float32(0.9452636), np.float32(0.95105064), np.float32(0.95561594), np.float32(0.958196), np.float32(0.95990205), np.float32(0.96555305), np.float32(0.96962637), np.float32(0.9733819), np.float32(0.97629875), np.float32(0.9779784), np.float32(0.9785623), np.float32(0.97867626), np.float32(0.97967404), np.float32(0.9796515), np.float32(0.9795066), np.float32(0.97971785), np.float32(0.9800474), np.float32(0.98022467), np.float32(0.9793697), np.float32(0.9791747), np.float32(0.9795013), np.float32(0.9803388), np.float32(0.98029), np.float32(0.9811544), np.float32(0.98128617), np.float32(0.9811459), np.float32(0.9811466), np.float32(0.98105556), np.float32(0.9811157), np.float32(0.98125815), np.float32(0.9805878), np.float32(0.98051226), np.float32(0.9807421), np.float32(0.9799788), np.float32(0.9797534), np.float32(0.9807324), np.float32(0.98016113), np.float32(0.98064363), np.float32(0.9812494), np.float32(0.98053634), np.float32(0.97967577), np.float32(0.98072815), np.float32(0.98013693), np.float32(0.98099834), np.float32(0.98083144), np.float32(0.980678), np.float32(0.98092467), np.float32(0.9807725), np.float32(0.98021793), np.float32(0.98050207), np.float32(0.98013765), np.float32(0.9807802), np.float32(0.97964764), np.float32(0.9795346), np.float32(0.97927904), np.float32(0.9784388), np.float32(0.97781414), np.float32(0.9785317), np.float32(0.9787321), np.float32(0.9777296), np.float32(0.9788553), np.float32(0.9778587), np.float32(0.9776268), np.float32(0.9777436), np.float32(0.9777334), np.float32(0.9770742), np.float32(0.9771657), np.float32(0.9765261), np.float32(0.9756865), np.float32(0.9768784), np.float32(0.9756193), np.float32(0.97487247), np.float32(0.9747399), np.float32(0.9751349), np.float32(0.97425926), np.float32(0.975202), np.float32(0.9752053), np.float32(0.97499496), np.float32(0.97642684), np.float32(0.9765278), np.float32(0.97643685), np.float32(0.9773196), np.float32(0.9767883), np.float32(0.9764722), np.float32(0.9768505), np.float32(0.9763584), np.float32(0.9743206), np.float32(0.97384804), np.float32(0.9727489), np.float32(0.9726), np.float32(0.97293776), np.float32(0.972524), np.float32(0.9720452), np.float32(0.9666785), np.float32(0.9684787), np.float32(0.96599025), np.float32(0.9606766), np.float32(0.9518854), np.float32(0.9395528), np.float32(0.9383644), np.float32(0.94170326), np.float32(0.93541604), np.float32(0.9205958), np.float32(0.92100245), np.float32(0.899156), np.float32(0.86660606), np.float32(0.8888887), np.float32(0.90109164), np.float32(0.8969652), np.float32(0.8882748), np.float32(0.87914157), np.float32(0.85132927), np.float32(0.7678536), np.float32(0.718023), np.float32(0.6939875), np.float32(0.6291422), np.float32(0.53320736), np.float32(0.4830829), np.float32(0.4327295), np.float32(0.31389576), np.float32(0.3736217), np.float32(0.36501417), np.float32(0.2916884), np.float32(0.25513607), np.float32(0.23607644), np.float32(0.21617632), np.float32(0.18961999), np.float32(0.17438906), np.float32(0.16194738), np.float32(0.12864321), np.float32(0.13163829), np.float32(0.121718325), np.float32(0.16860488), np.float32(0.1803493), np.float32(0.17872466), np.float32(0.16309427), np.float32(0.15676706), np.float32(0.15804651), np.float32(0.13980164), np.float32(0.14035748), np.float32(0.14191839), np.float32(0.13892911), np.float32(0.14916083), np.float32(0.15495099), np.float32(0.13698761), np.float32(0.14009556), np.float32(0.1287614), np.float32(0.114356905), np.float32(0.10919392), np.float32(0.11088734), np.float32(0.12585592), np.float32(0.12848893), np.float32(0.12667419), np.float32(0.13354383), np.float32(0.1437342), np.float32(0.15124449), np.float32(0.13257678), np.float32(0.12751351), np.float32(0.11940273), np.float32(0.11166116), np.float32(0.0929757), np.float32(0.08526436), np.float32(0.07904409), np.float32(0.06762338), np.float32(0.055704195), np.float32(0.05991767), np.float32(0.061899), np.float32(0.071125805), np.float32(0.081873804), np.float32(0.079273455), np.float32(0.089180246), np.float32(0.08660257), np.float32(0.0851682), np.float32(0.08765217), np.float32(0.08490347), np.float32(0.07620599), np.float32(0.07284424), np.float32(0.06709167), np.float32(0.07124067), np.float32(0.081695855), np.float32(0.09323098), np.float32(0.0790608), np.float32(0.09394701), np.float32(0.11934498), np.float32(0.099429026), np.float32(0.10153174), np.float32(0.10573222), np.float32(0.11074841), np.float32(0.10560721), np.float32(0.10295238), np.float32(0.10380224), np.float32(0.103559256), np.float32(0.100822784), np.float32(0.10330258), np.float32(0.09833527), np.float32(0.09589851), np.float32(0.093034044), np.float32(0.084507085), np.float32(0.084484935), np.float32(0.0794483), np.float32(0.082818225), np.float32(0.07916523), np.float32(0.068146974), np.float32(0.06801909), np.float32(0.063057736), np.float32(0.06603102), np.float32(0.06851673), np.float32(0.07008203), np.float32(0.07669064), np.float32(0.07533535), np.float32(0.07960944), np.float32(0.08109659), np.float32(0.07709216), np.float32(0.0765844), np.float32(0.08243587), np.float32(0.08545557), np.float32(0.07776268), np.float32(0.07533495), np.float32(0.07679367), np.float32(0.07286823), np.float32(0.07743869), np.float32(0.07727201), np.float32(0.06954725), np.float32(0.065736614), np.float32(0.06405318), np.float32(0.06314624), np.float32(0.064977564), np.float32(0.068383835), np.float32(0.07438479), np.float32(0.07816953), np.float32(0.07886492), np.float32(0.07822702), np.float32(0.08323048), np.float32(0.08996758), np.float32(0.09319605), np.float32(0.097628094), np.float32(0.11412841), np.float32(0.12520613), np.float32(0.13013917), np.float32(0.15134385), np.float32(0.16614015), np.float32(0.17148745), np.float32(0.18166436), np.float32(0.19959761), np.float32(0.21545301), np.float32(0.24115685), np.float32(0.2797152), np.float32(0.30987483), np.float32(0.35127053), np.float32(0.38642344), np.float32(0.40726563), np.float32(0.47783437), np.float32(0.4855229), np.float32(0.5041208), np.float32(0.54960686), np.float32(0.5825892), np.float32(0.62317836), np.float32(0.64149517), np.float32(0.68391097), np.float32(0.72474265), np.float32(0.7211326), np.float32(0.76184714), np.float32(0.7444457), np.float32(0.7360726), np.float32(0.779869), np.float32(0.8167047), np.float32(0.8472436), np.float32(0.85375965), np.float32(0.88248116), np.float32(0.89971346), np.float32(0.9143806), np.float32(0.9279487), np.float32(0.9332667), np.float32(0.94906896), np.float32(0.9582057), np.float32(0.96064734), np.float32(0.9686465), np.float32(0.9726449), np.float32(0.9754461), np.float32(0.97720796), np.float32(0.98059523), np.float32(0.9810513), np.float32(0.98127866), np.float32(0.9813005), np.float32(0.9822177), np.float32(0.98228294), np.float32(0.98196846), np.float32(0.9820274), np.float32(0.98003685), np.float32(0.9739899), np.float32(0.9733796), np.float32(0.97105074), np.float32(0.96884525), np.float32(0.967599), np.float32(0.9691123), np.float32(0.9637073), np.float32(0.96113616), np.float32(0.95332664), np.float32(0.9478922), np.float32(0.9418433), np.float32(0.93580383), np.float32(0.9341808), np.float32(0.92627615), np.float32(0.91390085), np.float32(0.90255684), np.float32(0.88648075), np.float32(0.8600502), np.float32(0.82566947), np.float32(0.78677976), np.float32(0.7625267), np.float32(0.70967686), np.float32(0.6244569), np.float32(0.56083196), np.float32(0.5016149), np.float32(0.46003255), np.float32(0.4314002), np.float32(0.44188207), np.float32(0.4241555), np.float32(0.40434653), np.float32(0.36795646), np.float32(0.30817783), np.float32(0.2488371), np.float32(0.24847472), np.float32(0.23273928), np.float32(0.26010168), np.float32(0.32179907), np.float32(0.2780027), np.float32(0.30874652), np.float32(0.2880212), np.float32(0.2582708), np.float32(0.26533347), np.float32(0.24059317), np.float32(0.25919923), np.float32(0.25975466), np.float32(0.23888001), np.float32(0.22859463), np.float32(0.25104645), np.float32(0.25209138), np.float32(0.23939615), np.float32(0.26258868), np.float32(0.26071367), np.float32(0.27357912), np.float32(0.32704705), np.float32(0.28369796), np.float32(0.3497254), np.float32(0.3749583), np.float32(0.38862982), np.float32(0.45954007), np.float32(0.56118745), np.float32(0.63188684), np.float32(0.7216866), np.float32(0.73867476), np.float32(0.7368956), np.float32(0.74567693), np.float32(0.7623732), np.float32(0.7899629), np.float32(0.82129455), np.float32(0.8285842), np.float32(0.8666466), np.float32(0.9001089), np.float32(0.8989354), np.float32(0.903415), np.float32(0.93257684), np.float32(0.9470764), np.float32(0.95358825), np.float32(0.94853324), np.float32(0.94836265), np.float32(0.9440589), np.float32(0.93448985), np.float32(0.93165565), np.float32(0.9421663), np.float32(0.9483068), np.float32(0.95316046), np.float32(0.9571539), np.float32(0.9593595), np.float32(0.9628418), np.float32(0.9648667), np.float32(0.9621049), np.float32(0.9593096), np.float32(0.95767874), np.float32(0.9557846), np.float32(0.94852823), np.float32(0.94092196), np.float32(0.9388429), np.float32(0.92095953), np.float32(0.91290724), np.float32(0.90313554), np.float32(0.88330084), np.float32(0.86253214), np.float32(0.82819235), np.float32(0.79592484), np.float32(0.76751035), np.float32(0.70766795), np.float32(0.65995795), np.float32(0.5941453), np.float32(0.5560971), np.float32(0.4419155), np.float32(0.3446755), np.float32(0.30308107), np.float32(0.2367613), np.float32(0.22417402), np.float32(0.20916545), np.float32(0.2148685), np.float32(0.20787002), np.float32(0.21947242), np.float32(0.21446465), np.float32(0.24602632), np.float32(0.2698687), np.float32(0.2500329), np.float32(0.2482349), np.float32(0.24212477), np.float32(0.24729508), np.float32(0.23518033), np.float32(0.26258275), np.float32(0.26928553), np.float32(0.25213966), np.float32(0.22275378), np.float32(0.25265515), np.float32(0.26716012), np.float32(0.26690665), np.float32(0.2565142), np.float32(0.21823634), np.float32(0.20807692), np.float32(0.19923648), np.float32(0.17298804), np.float32(0.15514678), np.float32(0.14418434), np.float32(0.15996593), np.float32(0.14769204), np.float32(0.14323282), np.float32(0.13346744), np.float32(0.1520882), np.float32(0.16196506), np.float32(0.132056), np.float32(0.118715405), np.float32(0.12509826), np.float32(0.11637942), np.float32(0.11849369), np.float32(0.12283787), np.float32(0.12332226), np.float32(0.13198042), np.float32(0.14314021), np.float32(0.13767818), np.float32(0.1197923), np.float32(0.12252808), np.float32(0.12871742), np.float32(0.12386085), np.float32(0.10599828), np.float32(0.109822445), np.float32(0.10947027), np.float32(0.09514232), np.float32(0.09529574), np.float32(0.11399441), np.float32(0.114110604), np.float32(0.12369666), np.float32(0.112320244), np.float32(0.11395608), np.float32(0.1191412), np.float32(0.11985605), np.float32(0.12031295), np.float32(0.1349249), np.float32(0.15467983), np.float32(0.15493508), np.float32(0.14527468), np.float32(0.16296205), np.float32(0.16544394), np.float32(0.15282232), np.float32(0.1608555), np.float32(0.17022951), np.float32(0.17067707), np.float32(0.16420217), np.float32(0.15485561), np.float32(0.14931515), np.float32(0.16264969), np.float32(0.18865709), np.float32(0.21972623), np.float32(0.25904095), np.float32(0.2768402), np.float32(0.32096645), np.float32(0.4174177), np.float32(0.47275206), np.float32(0.5668775), np.float32(0.6227184), np.float32(0.6662462), np.float32(0.7213067), np.float32(0.75040865), np.float32(0.8098498), np.float32(0.85105973), np.float32(0.85956126), np.float32(0.8734139), np.float32(0.8908436), np.float32(0.913896), np.float32(0.93367076), np.float32(0.95318156), np.float32(0.96408933), np.float32(0.97153676), np.float32(0.9751604), np.float32(0.9778244), np.float32(0.9791508), np.float32(0.98022574), np.float32(0.98047835), np.float32(0.981402), np.float32(0.982126), np.float32(0.98298097), np.float32(0.9837985), np.float32(0.98459345), np.float32(0.9851112), np.float32(0.9855149), np.float32(0.9856716), np.float32(0.98655987), np.float32(0.9861255), np.float32(0.98701525), np.float32(0.98714197), np.float32(0.9874786), np.float32(0.98722154), np.float32(0.9874609), np.float32(0.9868215), np.float32(0.9871755), np.float32(0.98704624), np.float32(0.9866948), np.float32(0.9865382), np.float32(0.9868709), np.float32(0.9868443), np.float32(0.9869158), np.float32(0.98648816), np.float32(0.9859262), np.float32(0.98638016), np.float32(0.98564273), np.float32(0.98545754), np.float32(0.9845531), np.float32(0.9850417), np.float32(0.98494107), np.float32(0.98518187), np.float32(0.9847068), np.float32(0.98487604), np.float32(0.9845333), np.float32(0.9846466), np.float32(0.9844136), np.float32(0.98521686), np.float32(0.9854639), np.float32(0.9858015), np.float32(0.9858262), np.float32(0.9868607), np.float32(0.98677105), np.float32(0.98609054), np.float32(0.98638815), np.float32(0.9864542), np.float32(0.98553085), np.float32(0.98529494), np.float32(0.98544586), np.float32(0.9847936), np.float32(0.9851763), np.float32(0.98521453), np.float32(0.985885), np.float32(0.9861624), np.float32(0.98574233), np.float32(0.98545516), np.float32(0.9856145), np.float32(0.98533916), np.float32(0.98562104), np.float32(0.98476344), np.float32(0.98409003), np.float32(0.98355824), np.float32(0.9843597), np.float32(0.98425364), np.float32(0.9837968), np.float32(0.9838537), np.float32(0.98412144), np.float32(0.9838831), np.float32(0.9840545), np.float32(0.9849731), np.float32(0.98601913), np.float32(0.9869413), np.float32(0.9871891), np.float32(0.9874817), np.float32(0.9877808), np.float32(0.98788714), np.float32(0.9879958), np.float32(0.9881982), np.float32(0.98836654), np.float32(0.98837435), np.float32(0.98843414), np.float32(0.9887467), np.float32(0.988485), np.float32(0.9886918), np.float32(0.9889026), np.float32(0.9887715), np.float32(0.98882455), np.float32(0.989005), np.float32(0.9884847), np.float32(0.9884036), np.float32(0.98858696), np.float32(0.98868936), np.float32(0.98864335), np.float32(0.9883244), np.float32(0.9882946), np.float32(0.98849654), np.float32(0.98824906), np.float32(0.98870134), np.float32(0.98855853), np.float32(0.9879804), np.float32(0.98805815), np.float32(0.9881769), np.float32(0.98797625), np.float32(0.9878154), np.float32(0.98731065), np.float32(0.9878106), np.float32(0.9874605), np.float32(0.986907), np.float32(0.9865948), np.float32(0.9865175), np.float32(0.98525476), np.float32(0.98447084), np.float32(0.98410255), np.float32(0.98358905), np.float32(0.9830304), np.float32(0.9824181), np.float32(0.98123497), np.float32(0.9817307), np.float32(0.9821571), np.float32(0.9815105), np.float32(0.9817923), np.float32(0.9814975), np.float32(0.9813694), np.float32(0.9816025), np.float32(0.9810776), np.float32(0.98075336), np.float32(0.9808492), np.float32(0.9804913), np.float32(0.9808399), np.float32(0.979951), np.float32(0.9809676), np.float32(0.98124427), np.float32(0.98165005), np.float32(0.98101187), np.float32(0.9805766), np.float32(0.9794587), np.float32(0.97852325), np.float32(0.9785122), np.float32(0.97719973), np.float32(0.9747478), np.float32(0.9739734), np.float32(0.97205985), np.float32(0.97020346), np.float32(0.97150034), np.float32(0.9724907), np.float32(0.9729672), np.float32(0.9740961), np.float32(0.97389853), np.float32(0.97415054), np.float32(0.97241193), np.float32(0.96910447), np.float32(0.9697795), np.float32(0.96877396), np.float32(0.9679478), np.float32(0.9655726), np.float32(0.9640083), np.float32(0.9651006), np.float32(0.9660482), np.float32(0.965465), np.float32(0.9663774), np.float32(0.9675679), np.float32(0.97119665), np.float32(0.9720434), np.float32(0.97336346), np.float32(0.97437817), np.float32(0.97676677), np.float32(0.9765598), np.float32(0.9775185), np.float32(0.97690374), np.float32(0.975972), np.float32(0.9746823), np.float32(0.975754), np.float32(0.9762488), np.float32(0.97613007), np.float32(0.9765044), np.float32(0.9759689), np.float32(0.9745473), np.float32(0.97430104), np.float32(0.9753551), np.float32(0.97472477), np.float32(0.9742356), np.float32(0.97403944), np.float32(0.9747688), np.float32(0.97531873), np.float32(0.9747984), np.float32(0.97559357), np.float32(0.97711074), np.float32(0.97513944), np.float32(0.97602254), np.float32(0.98307747), np.float32(0.98286694), np.float32(0.98272413), np.float32(0.9816151), np.float32(0.98082924), np.float32(0.97985256), np.float32(0.9783999), np.float32(0.97735983), np.float32(0.977445), np.float32(0.97566336), np.float32(0.9748394), np.float32(0.9738134), np.float32(0.9735677), np.float32(0.9707629), np.float32(0.96882176), np.float32(0.96619475), np.float32(0.96096855), np.float32(0.9554088), np.float32(0.9534542), np.float32(0.9478649), np.float32(0.9469729), np.float32(0.9495464), np.float32(0.95345014), np.float32(0.95707375), np.float32(0.9558568), np.float32(0.9457863), np.float32(0.94349486), np.float32(0.93291444), np.float32(0.9309464), np.float32(0.9294461), np.float32(0.92397887), np.float32(0.9217558), np.float32(0.93293726), np.float32(0.9394057), np.float32(0.9467299)], 'MASTKVQRIMTQPIKARIQIWLFEQKDLRIEGRIIGFDEYMNLVLDDAEEINVKKDTRKSLGRILLKGDNITLMMNTDMPDSSPAWAIDCIPAAGAEAETSAFEVYVAGCCAGEPAVLTCALRLATPEEQKAAGGLVRRRSPTSNAAGDEDVNGSIQHPEGWYSDDDDGQLTWFNAGVRVGVGIGLGVCVGVGIGVGLLMSSYQATARSLKRRFF': [np.float32(0.42293236), np.float32(0.47492748), np.float32(0.5039795), np.float32(0.49223918), np.float32(0.48390862), np.float32(0.47630134), np.float32(0.42395207), np.float32(0.3723711), np.float32(0.3441684), np.float32(0.3254443), np.float32(0.27096412), np.float32(0.24451923), np.float32(0.22080792), np.float32(0.20381862), np.float32(0.18802182), np.float32(0.19244516), np.float32(0.18017133), np.float32(0.1778755), np.float32(0.17814538), np.float32(0.17646003), np.float32(0.16293883), np.float32(0.1658712), np.float32(0.1703714), np.float32(0.16196577), np.float32(0.16353773), np.float32(0.1534706), np.float32(0.15052684), np.float32(0.157262), np.float32(0.14730279), np.float32(0.12937078), np.float32(0.14741513), np.float32(0.1381548), np.float32(0.13855465), np.float32(0.14305384), np.float32(0.1534615), np.float32(0.15826821), np.float32(0.15124069), np.float32(0.16469252), np.float32(0.16956098), np.float32(0.16689746), np.float32(0.168797), np.float32(0.1610954), np.float32(0.16635397), np.float32(0.1810283), np.float32(0.2047062), np.float32(0.18817599), np.float32(0.20793104), np.float32(0.21269377), np.float32(0.21439643), np.float32(0.20778014), np.float32(0.21025191), np.float32(0.20924678), np.float32(0.20445868), np.float32(0.20317882), np.float32(0.17676885), np.float32(0.18429358), np.float32(0.20417154), np.float32(0.20815958), np.float32(0.19305532), np.float32(0.18025628), np.float32(0.18129364), np.float32(0.16116083), np.float32(0.14950652), np.float32(0.15540984), np.float32(0.15305007), np.float32(0.15251401), np.float32(0.14115414), np.float32(0.1141042), np.float32(0.113560796), np.float32(0.1369831), np.float32(0.1279681), np.float32(0.12624168), np.float32(0.124321), np.float32(0.119577415), np.float32(0.113766186), np.float32(0.110392734), np.float32(0.11849746), np.float32(0.1386639), np.float32(0.12630665), np.float32(0.113744095), np.float32(0.10938615), np.float32(0.10752418), np.float32(0.10520183), np.float32(0.12684976), np.float32(0.14237821), np.float32(0.16077179), np.float32(0.15556693), np.float32(0.19058415), np.float32(0.1980407), np.float32(0.19931044), np.float32(0.1699501), np.float32(0.16407225), np.float32(0.1331255), np.float32(0.0998877), np.float32(0.08144046), np.float32(0.06599677), np.float32(0.05987813), np.float32(0.05586538), np.float32(0.05284505), np.float32(0.0541902), np.float32(0.057852987), np.float32(0.05805353), np.float32(0.062738456), np.float32(0.071411125), np.float32(0.064340934), np.float32(0.05624403), np.float32(0.05119156), np.float32(0.0449912), np.float32(0.037427794), np.float32(0.030315068), np.float32(0.029179726), np.float32(0.03007997), np.float32(0.027790906), np.float32(0.027451059), np.float32(0.028755853), np.float32(0.03639565), np.float32(0.04168986), np.float32(0.047883756), np.float32(0.05860572), np.float32(0.08047205), np.float32(0.11343474), np.float32(0.1511415), np.float32(0.19795552), np.float32(0.23804384), np.float32(0.27462515), np.float32(0.27190834), np.float32(0.27208573), np.float32(0.32606655), np.float32(0.41889107), np.float32(0.5163666), np.float32(0.6009033), np.float32(0.70898384), np.float32(0.7802652), np.float32(0.7934805), np.float32(0.81613576), np.float32(0.82270044), np.float32(0.85114694), np.float32(0.88351953), np.float32(0.9148032), np.float32(0.92100203), np.float32(0.94110227), np.float32(0.9478273), np.float32(0.9547156), np.float32(0.95350784), np.float32(0.95942396), np.float32(0.96228665), np.float32(0.9664325), np.float32(0.96520686), np.float32(0.96479267), np.float32(0.9530487), np.float32(0.9556801), np.float32(0.9481426), np.float32(0.93706757), np.float32(0.92728597), np.float32(0.9277972), np.float32(0.9005332), np.float32(0.90439254), np.float32(0.89282256), np.float32(0.8739996), np.float32(0.86192256), np.float32(0.85614693), np.float32(0.8746777), np.float32(0.87003857), np.float32(0.85530156), np.float32(0.82559454), np.float32(0.8001639), np.float32(0.8054199), np.float32(0.8141597), np.float32(0.8282581), np.float32(0.8187549), np.float32(0.8092487), np.float32(0.79147434), np.float32(0.79374635), np.float32(0.76791024), np.float32(0.7691322), np.float32(0.7787499), np.float32(0.76271904), np.float32(0.73882735), np.float32(0.72742933), np.float32(0.725552), np.float32(0.71796596), np.float32(0.7193278), np.float32(0.7303319), np.float32(0.733909), np.float32(0.7358672), np.float32(0.71474797), np.float32(0.72153), np.float32(0.7374695), np.float32(0.74381465), np.float32(0.7227616), np.float32(0.74797016), np.float32(0.7449056), np.float32(0.77399594), np.float32(0.7738864), np.float32(0.7769157), np.float32(0.7926957), np.float32(0.79907507), np.float32(0.8024025), np.float32(0.81532884), np.float32(0.8273869), np.float32(0.84473354), np.float32(0.8472344), np.float32(0.83432406), np.float32(0.835714), np.float32(0.83567977), np.float32(0.8220017), np.float32(0.80796194), np.float32(0.8124005), np.float32(0.808372), np.float32(0.79472315), np.float32(0.7899143), np.float32(0.7818525), np.float32(0.7827083), np.float32(0.7617731), np.float32(0.7602857)], 'MPGMLLGDVLPNFAVETTCGGMKLHDFLGDSWGILFSHPRDFTPVCTTELGRAARLSSEFSKRKVKMIALSIDSLENHHGWTKDILAYNCEESACCSLPFPIIADSKRELAIALGMLDADEKDKDGMPLTARCVRVQSDSRLDRSARCLSSTRPPPDATLTRSCGWWTPSS': [np.float32(0.15086225), np.float32(0.19613956), np.float32(0.19960417), np.float32(0.17732099), np.float32(0.20054239), np.float32(0.1599949), np.float32(0.1629456), np.float32(0.1831263), np.float32(0.1874253), np.float32(0.19253707), np.float32(0.18118432), np.float32(0.168279), np.float32(0.1492874), np.float32(0.12798598), np.float32(0.13151231), np.float32(0.11349856), np.float32(0.09077761), np.float32(0.10734873), np.float32(0.11896162), np.float32(0.11671234), np.float32(0.103076965), np.float32(0.11716801), np.float32(0.12144948), np.float32(0.114287585), np.float32(0.096785694), np.float32(0.10204402), np.float32(0.1056877), np.float32(0.10554488), np.float32(0.110534035), np.float32(0.11958198), np.float32(0.10745136), np.float32(0.09903177), np.float32(0.093156636), np.float32(0.09588411), np.float32(0.086437084), np.float32(0.079987176), np.float32(0.09739849), np.float32(0.11124627), np.float32(0.10718403), np.float32(0.1132519), np.float32(0.1332421), np.float32(0.11812332), np.float32(0.113339156), np.float32(0.12710987), np.float32(0.13424556), np.float32(0.14162557), np.float32(0.16536771), np.float32(0.20205127), np.float32(0.20477788), np.float32(0.21863963), np.float32(0.23731175), np.float32(0.23179647), np.float32(0.2116286), np.float32(0.20417395), np.float32(0.21536759), np.float32(0.21800701), np.float32(0.21442632), np.float32(0.20827994), np.float32(0.20849973), np.float32(0.20470752), np.float32(0.18512438), np.float32(0.1654733), np.float32(0.17605583), np.float32(0.17746161), np.float32(0.1811126), np.float32(0.17537631), np.float32(0.16316365), np.float32(0.15582149), np.float32(0.17017819), np.float32(0.16854846), np.float32(0.16136605), np.float32(0.14393456), np.float32(0.16250765), np.float32(0.13593054), np.float32(0.11182516), np.float32(0.101455264), np.float32(0.10175804), np.float32(0.10060121), np.float32(0.09190869), np.float32(0.108773254), np.float32(0.12390289), np.float32(0.13191593), np.float32(0.14480697), np.float32(0.14922237), np.float32(0.1555697), np.float32(0.15032227), np.float32(0.14251848), np.float32(0.15364774), np.float32(0.13273638), np.float32(0.12419797), np.float32(0.1216402), np.float32(0.11299267), np.float32(0.10672123), np.float32(0.123944096), np.float32(0.13449919), np.float32(0.12527226), np.float32(0.12212472), np.float32(0.12537889), np.float32(0.11718473), np.float32(0.10755926), np.float32(0.10722724), np.float32(0.10313797), np.float32(0.10141893), np.float32(0.09182786), np.float32(0.085421994), np.float32(0.07389511), np.float32(0.081656724), np.float32(0.09082203), np.float32(0.09985349), np.float32(0.10934538), np.float32(0.12383224), np.float32(0.14398439), np.float32(0.1897789), np.float32(0.2328873), np.float32(0.27896312), np.float32(0.28953478), np.float32(0.29374772), np.float32(0.28408107), np.float32(0.2939193), np.float32(0.27612138), np.float32(0.31682736), np.float32(0.28216538), np.float32(0.29618546), np.float32(0.32626233), np.float32(0.35053915), np.float32(0.39488223), np.float32(0.39774126), np.float32(0.41659936), np.float32(0.41214952), np.float32(0.42137438), np.float32(0.41265935), np.float32(0.396726), np.float32(0.38410482), np.float32(0.33243567), np.float32(0.34536147), np.float32(0.39944428), np.float32(0.41873682), np.float32(0.38416618), np.float32(0.42571384), np.float32(0.4797373), np.float32(0.48225445), np.float32(0.5273182), np.float32(0.58603305), np.float32(0.64972675), np.float32(0.6831911), np.float32(0.7801381), np.float32(0.8048933), np.float32(0.796812), np.float32(0.8492724), np.float32(0.8639863), np.float32(0.8761304), np.float32(0.8773262), np.float32(0.880908), np.float32(0.9034016), np.float32(0.9088484), np.float32(0.9273811), np.float32(0.93555063), np.float32(0.93725556), np.float32(0.9505469), np.float32(0.9491765), np.float32(0.95503074), np.float32(0.95018137), np.float32(0.94000983), np.float32(0.91020274), np.float32(0.9258085), np.float32(0.9112463), np.float32(0.92120737), np.float32(0.93143564), np.float32(0.92893785), np.float32(0.91692936), np.float32(0.92475593)], 'MAYLNVRGRRVTDAWVPLPTTSGQAGGSLLLLIGLLSPSPVSPRRLRLRRRRRRRRARFRFHLRSAAAAGARREIGFSVPSSPSLSSPLLSSPSPDDSALARFLSSPCPCGLVRRCDARPPSLPSLPSRSESCSRQRFIIHLLLMDHDGSRRHKSNTSRKRPHSNSDDRKRKRLNSRHDDGTISSEPIETIYRILCPVKKIGSVLGRGGDIVKALRDKTKAKIRVADSIPGADERVIIIFNYSSQTEEAAQNISTDGFEDMKPHCFAQDALLKIHDKIAADEDLHAGIVHEKSENVDDVIARILVPGNQVGCLLGKGGSIIQQLRNDTGAGIRVLPSENLPQCALKSDELVQISGAPSLVRKALYEISTRLHQHPRKDYPPLEEIIDASTQRKHQAPPQLPHANPMLPHLHVDHSPQIPLLDPYRNRPLQYHSAEAEEFSIKILCASEHIGQVIGKSGGNVRQVEQQTGARVQVKEVGKNASEERLIVVSSQEIPDDPVSPTIEALILLHSKVSTLAENHHLTTRLVVPSNKVGCILGEGGKVITEMRRRTGAEIRVYSKADKPNYLSFDEELVQVAGLPAISRGALTEIASRLRTRTLRDGCSSNNPTPFAPFDGPPVDILPSREFMLYGRSANSPPYGGPANDPPYGRPAIDPPYGRQAIDPPYGRPANDPPYRRPANDTSYGGLNNDGPRDPYTAYPVEYFSKREYPSGSSKVTPSASYDRYAAPTRLPNRELPSSISPGADYMSHRSYLDHVPTDRYSSRGTLQLGLSRAGNSNVQQLGITRAGNSNAYDYTEAAEQIHGREEYRRLSGLTGYPGGSVELRIPNSYLESVIGVGGVNLAEIRQISGARVKLHEAHPSSSESIVEILGMPDQVKAAQSLLQGFLGASSNSRQAPQSSRMAHYF': [np.float32(0.86509335), np.float32(0.8879872), np.float32(0.9339472), np.float32(0.9422043), np.float32(0.9472455), np.float32(0.9470238), np.float32(0.9538186), np.float32(0.95095384), np.float32(0.94939774), np.float32(0.9569553), np.float32(0.9531208), np.float32(0.95565027), np.float32(0.96420884), np.float32(0.9547858), np.float32(0.9667723), np.float32(0.95478183), np.float32(0.96111757), np.float32(0.9604385), np.float32(0.9628872), np.float32(0.95134974), np.float32(0.9564415), np.float32(0.95230097), np.float32(0.94972885), np.float32(0.95055985), np.float32(0.95830476), np.float32(0.9645555), np.float32(0.9679068), np.float32(0.9634684), np.float32(0.9659334), np.float32(0.96917266), np.float32(0.9712336), np.float32(0.9714031), np.float32(0.9721276), np.float32(0.9694494), np.float32(0.97317207), np.float32(0.97409916), np.float32(0.9720839), np.float32(0.97267807), np.float32(0.96977097), np.float32(0.966402), np.float32(0.96807647), np.float32(0.96723795), np.float32(0.9624452), np.float32(0.9662489), np.float32(0.9648447), np.float32(0.9631067), np.float32(0.9618889), np.float32(0.96198606), np.float32(0.96321636), np.float32(0.97124547), np.float32(0.97173184), np.float32(0.9727236), np.float32(0.97338164), np.float32(0.97436076), np.float32(0.97159237), np.float32(0.97202796), np.float32(0.96900964), np.float32(0.9691106), np.float32(0.96232986), np.float32(0.96110654), np.float32(0.95805687), np.float32(0.96081996), np.float32(0.9470576), np.float32(0.9444799), np.float32(0.93847686), np.float32(0.950558), np.float32(0.94915426), np.float32(0.9550379), np.float32(0.9536343), np.float32(0.9595552), np.float32(0.960474), np.float32(0.9639759), np.float32(0.96542346), np.float32(0.9676019), np.float32(0.969216), np.float32(0.970271), np.float32(0.96989304), np.float32(0.9679698), np.float32(0.9682408), np.float32(0.9684761), np.float32(0.9662877), np.float32(0.9689014), np.float32(0.97091246), np.float32(0.9739725), np.float32(0.97214794), np.float32(0.97213924), np.float32(0.9724085), np.float32(0.9679967), np.float32(0.9650956), np.float32(0.95140624), np.float32(0.95012337), np.float32(0.93162346), np.float32(0.91807127), np.float32(0.9192838), np.float32(0.90591776), np.float32(0.89087594), np.float32(0.86729103), np.float32(0.8392196), np.float32(0.83585376), np.float32(0.8206893), np.float32(0.8194833), np.float32(0.8280159), np.float32(0.84732634), np.float32(0.8588036), np.float32(0.86640835), np.float32(0.8859479), np.float32(0.9041253), np.float32(0.9012895), np.float32(0.91285), np.float32(0.9135926), np.float32(0.91842645), np.float32(0.9334179), np.float32(0.9356288), np.float32(0.94106495), np.float32(0.9411665), np.float32(0.9399548), np.float32(0.93716323), np.float32(0.93544626), np.float32(0.9319221), np.float32(0.922853), np.float32(0.92093146), np.float32(0.90552473), np.float32(0.89603233), np.float32(0.90471834), np.float32(0.8977083), np.float32(0.912279), np.float32(0.9056695), np.float32(0.87405133), np.float32(0.82340395), np.float32(0.7640013), np.float32(0.67670166), np.float32(0.66104996), np.float32(0.7194482), np.float32(0.6940766), np.float32(0.7299817), np.float32(0.7559038), np.float32(0.7704522), np.float32(0.7459923), np.float32(0.76397485), np.float32(0.77803284), np.float32(0.748741), np.float32(0.75858533), np.float32(0.74443847), np.float32(0.7421062), np.float32(0.772454), np.float32(0.7397636), np.float32(0.72438955), np.float32(0.7191313), np.float32(0.7464242), np.float32(0.76811826), np.float32(0.8236045), np.float32(0.86992466), np.float32(0.88280505), np.float32(0.9293626), np.float32(0.9404732), np.float32(0.9522296), np.float32(0.959324), np.float32(0.9656903), np.float32(0.9712494), np.float32(0.9731092), np.float32(0.97373295), np.float32(0.9748172), np.float32(0.97756463), np.float32(0.9783157), np.float32(0.9762733), np.float32(0.97676474), np.float32(0.97538644), np.float32(0.973461), np.float32(0.97480226), np.float32(0.9711627), np.float32(0.9700491), np.float32(0.96257675), np.float32(0.9539145), np.float32(0.94548184), np.float32(0.93665457), np.float32(0.9119205), np.float32(0.8831686), np.float32(0.8628654), np.float32(0.83265877), np.float32(0.7695282), np.float32(0.7042347), np.float32(0.6503937), np.float32(0.58241683), np.float32(0.4701599), np.float32(0.39680156), np.float32(0.36359128), np.float32(0.33087203), np.float32(0.2531393), np.float32(0.24384417), np.float32(0.19482668), np.float32(0.1502635), np.float32(0.1171471), np.float32(0.09733739), np.float32(0.08891137), np.float32(0.08279092), np.float32(0.099234045), np.float32(0.09602319), np.float32(0.08418987), np.float32(0.07723875), np.float32(0.066392906), np.float32(0.058447044), np.float32(0.060172882), np.float32(0.060791228), np.float32(0.058656737), np.float32(0.062296502), np.float32(0.06535654), np.float32(0.07756954), np.float32(0.079649836), np.float32(0.09106821), np.float32(0.08791214), np.float32(0.08932913), np.float32(0.08346065), np.float32(0.08115064), np.float32(0.081999935), np.float32(0.07873712), np.float32(0.08110368), np.float32(0.08958144), np.float32(0.09103097), np.float32(0.10194226), np.float32(0.10559641), np.float32(0.10505892), np.float32(0.10882337), np.float32(0.10822409), np.float32(0.114865094), np.float32(0.106822915), np.float32(0.09021164), np.float32(0.08485854), np.float32(0.07803222), np.float32(0.065121636), np.float32(0.054693945), np.float32(0.048425574), np.float32(0.047975045), np.float32(0.045623053), np.float32(0.050420884), np.float32(0.047653064), np.float32(0.05406711), np.float32(0.05693939), np.float32(0.060588285), np.float32(0.061913986), np.float32(0.06345915), np.float32(0.066623464), np.float32(0.06767732), np.float32(0.06676032), np.float32(0.06860929), np.float32(0.07256349), np.float32(0.072981365), np.float32(0.06436178), np.float32(0.07447898), np.float32(0.0953403), np.float32(0.105323784), np.float32(0.11499432), np.float32(0.12975754), np.float32(0.1363121), np.float32(0.14449468), np.float32(0.14474598), np.float32(0.13633305), np.float32(0.13452101), np.float32(0.13497606), np.float32(0.12477728), np.float32(0.10474699), np.float32(0.0965953), np.float32(0.10942219), np.float32(0.10149733), np.float32(0.09824821), np.float32(0.095869884), np.float32(0.10697455), np.float32(0.097344115), np.float32(0.090660475), np.float32(0.08829887), np.float32(0.0890541), np.float32(0.0994365), np.float32(0.09888788), np.float32(0.08866574), np.float32(0.09090066), np.float32(0.08167826), np.float32(0.07826911), np.float32(0.07308601), np.float32(0.07378662), np.float32(0.078012735), np.float32(0.08721039), np.float32(0.09890955), np.float32(0.09707495), np.float32(0.11543081), np.float32(0.119841725), np.float32(0.11508358), np.float32(0.11337548), np.float32(0.12290385), np.float32(0.1198703), np.float32(0.11247318), np.float32(0.10228047), np.float32(0.10459941), np.float32(0.09883025), np.float32(0.09868785), np.float32(0.0944338), np.float32(0.09265863), np.float32(0.08540585), np.float32(0.09325946), np.float32(0.09505254), np.float32(0.08814644), np.float32(0.08090724), np.float32(0.075906835), np.float32(0.07336412), np.float32(0.06630801), np.float32(0.063007645), np.float32(0.06412719), np.float32(0.065959595), np.float32(0.059858304), np.float32(0.0549442), np.float32(0.04958683), np.float32(0.03733843), np.float32(0.033499535), np.float32(0.034797613), np.float32(0.03710644), np.float32(0.038968693), np.float32(0.04595814), np.float32(0.05675779), np.float32(0.06773382), np.float32(0.08207422), np.float32(0.07709483), np.float32(0.07832834), np.float32(0.06800578), np.float32(0.08566938), np.float32(0.09117872), np.float32(0.08570481), np.float32(0.0759088), np.float32(0.09332703), np.float32(0.11244363), np.float32(0.1303732), np.float32(0.10609452), np.float32(0.10774826), np.float32(0.120812304), np.float32(0.1203509), np.float32(0.12979399), np.float32(0.13771357), np.float32(0.14417522), np.float32(0.15140198), np.float32(0.15988533), np.float32(0.15967229), np.float32(0.1391568), np.float32(0.13480705), np.float32(0.13755521), np.float32(0.12165757), np.float32(0.12848198), np.float32(0.13469708), np.float32(0.13921468), np.float32(0.13970791), np.float32(0.1419757), np.float32(0.15156919), np.float32(0.15172373), np.float32(0.1434521), np.float32(0.13301784), np.float32(0.111241244), np.float32(0.09694797), np.float32(0.0985401), np.float32(0.1019013), np.float32(0.10413594), np.float32(0.08974193), np.float32(0.09278581), np.float32(0.09256378), np.float32(0.08436482), np.float32(0.08380244), np.float32(0.08292316), np.float32(0.088931784), np.float32(0.105701245), np.float32(0.11727632), np.float32(0.136002), np.float32(0.14823543), np.float32(0.178371), np.float32(0.19794165), np.float32(0.23943956), np.float32(0.2915428), np.float32(0.31935734), np.float32(0.37070817), np.float32(0.40082735), np.float32(0.4480556), np.float32(0.48731622), np.float32(0.47240788), np.float32(0.48036763), np.float32(0.52658445), np.float32(0.6169617), np.float32(0.7875707), np.float32(0.8036324), np.float32(0.8979132), np.float32(0.9186538), np.float32(0.9458663), np.float32(0.9499725), np.float32(0.9521746), np.float32(0.9546551), np.float32(0.9475606), np.float32(0.9477708), np.float32(0.9517829), np.float32(0.9547273), np.float32(0.96292126), np.float32(0.9665709), np.float32(0.9697604), np.float32(0.967097), np.float32(0.9671775), np.float32(0.9677433), np.float32(0.9685721), np.float32(0.9698877), np.float32(0.97169286), np.float32(0.9750727), np.float32(0.97617173), np.float32(0.97395647), np.float32(0.97515196), np.float32(0.9722002), np.float32(0.9696557), np.float32(0.9657043), np.float32(0.96382374), np.float32(0.9634031), np.float32(0.95122975), np.float32(0.9519517), np.float32(0.9370131), np.float32(0.9161149), np.float32(0.9313166), np.float32(0.92967355), np.float32(0.92493355), np.float32(0.9258354), np.float32(0.9069681), np.float32(0.9021318), np.float32(0.9036376), np.float32(0.9015822), np.float32(0.89121884), np.float32(0.8813746), np.float32(0.84532696), np.float32(0.8188921), np.float32(0.79627377), np.float32(0.7592115), np.float32(0.66204834), np.float32(0.5846873), np.float32(0.5834952), np.float32(0.5445304), np.float32(0.5436017), np.float32(0.5018271), np.float32(0.5000856), np.float32(0.35446438), np.float32(0.26227728), np.float32(0.21166895), np.float32(0.17961198), np.float32(0.15004902), np.float32(0.15940018), np.float32(0.16572328), np.float32(0.16591732), np.float32(0.15784675), np.float32(0.14588232), np.float32(0.1203656), np.float32(0.13399757), np.float32(0.1481121), np.float32(0.19889154), np.float32(0.17899835), np.float32(0.17141457), np.float32(0.20212963), np.float32(0.19550864), np.float32(0.22289664), np.float32(0.20340417), np.float32(0.4121418), np.float32(0.3856905), np.float32(0.41914764), np.float32(0.524004), np.float32(0.58288944), np.float32(0.58804625), np.float32(0.6424485), np.float32(0.7473764), np.float32(0.743418), np.float32(0.7036246), np.float32(0.67630506), np.float32(0.6803136), np.float32(0.6923146), np.float32(0.6815641), np.float32(0.6541602), np.float32(0.63291436), np.float32(0.65536046), np.float32(0.63832784), np.float32(0.6153841), np.float32(0.5684151), np.float32(0.49157053), np.float32(0.45869738), np.float32(0.40488553), np.float32(0.32691893), np.float32(0.30049935), np.float32(0.30729297), np.float32(0.32472402), np.float32(0.2296193), np.float32(0.24137685), np.float32(0.22154485), np.float32(0.18866855), np.float32(0.19027108), np.float32(0.19135822), np.float32(0.1849483), np.float32(0.17439532), np.float32(0.16098872), np.float32(0.11862683), np.float32(0.10815397), np.float32(0.08518029), np.float32(0.074294396), np.float32(0.049918346), np.float32(0.048037708), np.float32(0.046115514), np.float32(0.050893974), np.float32(0.053422734), np.float32(0.057144795), np.float32(0.05783652), np.float32(0.062494926), np.float32(0.06440659), np.float32(0.061244227), np.float32(0.055201076), np.float32(0.061059315), np.float32(0.062651835), np.float32(0.057865437), np.float32(0.058164854), np.float32(0.050482985), np.float32(0.0488111), np.float32(0.0477543), np.float32(0.050104566), np.float32(0.047136985), np.float32(0.047944814), np.float32(0.04456985), np.float32(0.049255207), np.float32(0.051086806), np.float32(0.058785763), np.float32(0.06324604), np.float32(0.06710026), np.float32(0.05973524), np.float32(0.05926744), np.float32(0.05358572), np.float32(0.050026193), np.float32(0.04871483), np.float32(0.0530858), np.float32(0.05830408), np.float32(0.055507924), np.float32(0.05231196), np.float32(0.047698367), np.float32(0.040575963), np.float32(0.038371094), np.float32(0.03901517), np.float32(0.036364723), np.float32(0.03606392), np.float32(0.041661955), np.float32(0.05422878), np.float32(0.06425525), np.float32(0.07765604), np.float32(0.08254587), np.float32(0.0889111), np.float32(0.07777518), np.float32(0.0760787), np.float32(0.07958214), np.float32(0.08251656), np.float32(0.083847724), np.float32(0.10704185), np.float32(0.11644171), np.float32(0.13058797), np.float32(0.13255705), np.float32(0.14971697), np.float32(0.15610458), np.float32(0.1280145), np.float32(0.13413253), np.float32(0.13865359), np.float32(0.13126966), np.float32(0.13027251), np.float32(0.15754488), np.float32(0.15894605), np.float32(0.13327387), np.float32(0.11875112), np.float32(0.12448772), np.float32(0.12706041), np.float32(0.13226327), np.float32(0.12687162), np.float32(0.14460896), np.float32(0.14658129), np.float32(0.14813605), np.float32(0.15258941), np.float32(0.15997708), np.float32(0.14662825), np.float32(0.14445426), np.float32(0.12260218), np.float32(0.1043074), np.float32(0.11284594), np.float32(0.11775332), np.float32(0.12908113), np.float32(0.12230263), np.float32(0.123719566), np.float32(0.12971984), np.float32(0.13108446), np.float32(0.1291901), np.float32(0.13675192), np.float32(0.13765287), np.float32(0.15594786), np.float32(0.17375349), np.float32(0.19423239), np.float32(0.21463443), np.float32(0.2772951), np.float32(0.27626845), np.float32(0.3235958), np.float32(0.36061788), np.float32(0.41425005), np.float32(0.44696105), np.float32(0.4580857), np.float32(0.4671842), np.float32(0.49123925), np.float32(0.5085049), np.float32(0.4428037), np.float32(0.5417661), np.float32(0.59261376), np.float32(0.6137806), np.float32(0.656992), np.float32(0.67385674), np.float32(0.7287667), np.float32(0.7409958), np.float32(0.7580229), np.float32(0.7627464), np.float32(0.80919343), np.float32(0.8433087), np.float32(0.81734055), np.float32(0.8100912), np.float32(0.8070276), np.float32(0.79712844), np.float32(0.7550616), np.float32(0.781067), np.float32(0.75542825), np.float32(0.71918094), np.float32(0.6714966), np.float32(0.6533769), np.float32(0.64809257), np.float32(0.64874023), np.float32(0.6857839), np.float32(0.6362786), np.float32(0.6651192), np.float32(0.6968067), np.float32(0.7056169), np.float32(0.75351876), np.float32(0.7580515), np.float32(0.78259546), np.float32(0.83357155), np.float32(0.861195), np.float32(0.859574), np.float32(0.9006338), np.float32(0.9399446), np.float32(0.9639497), np.float32(0.9699948), np.float32(0.9706919), np.float32(0.976485), np.float32(0.9782501), np.float32(0.978799), np.float32(0.97971636), np.float32(0.9795125), np.float32(0.9802665), np.float32(0.98039746), np.float32(0.98012954), np.float32(0.9802893), np.float32(0.98028725), np.float32(0.98135436), np.float32(0.9804853), np.float32(0.97965074), np.float32(0.9792706), np.float32(0.97935635), np.float32(0.9794068), np.float32(0.9796499), np.float32(0.9795617), np.float32(0.9804215), np.float32(0.98127395), np.float32(0.98072964), np.float32(0.9806498), np.float32(0.9800419), np.float32(0.98039836), np.float32(0.98042804), np.float32(0.98028666), np.float32(0.98052305), np.float32(0.98151106), np.float32(0.9821677), np.float32(0.9815455), np.float32(0.980909), np.float32(0.9805055), np.float32(0.9805449), np.float32(0.98079294), np.float32(0.9811963), np.float32(0.98175484), np.float32(0.98213726), np.float32(0.9821148), np.float32(0.9816191), np.float32(0.98019683), np.float32(0.9795306), np.float32(0.9795743), np.float32(0.97899604), np.float32(0.9785727), np.float32(0.9784208), np.float32(0.97866863), np.float32(0.9787718), np.float32(0.97860944), np.float32(0.978386), np.float32(0.9786276), np.float32(0.97823125), np.float32(0.97848344), np.float32(0.97854996), np.float32(0.9775639), np.float32(0.97687465), np.float32(0.9768471), np.float32(0.97605956), np.float32(0.9759858), np.float32(0.97637683), np.float32(0.9755356), np.float32(0.9757775), np.float32(0.9755686), np.float32(0.97467935), np.float32(0.9751158), np.float32(0.975425), np.float32(0.97561204), np.float32(0.9754514), np.float32(0.9746786), np.float32(0.973651), np.float32(0.9733724), np.float32(0.9750548), np.float32(0.9744778), np.float32(0.9754894), np.float32(0.97671974), np.float32(0.97683346), np.float32(0.9773974), np.float32(0.9759472), np.float32(0.97669786), np.float32(0.97727644), np.float32(0.9778986), np.float32(0.9777624), np.float32(0.9789858), np.float32(0.9796538), np.float32(0.9792076), np.float32(0.9797711), np.float32(0.9800442), np.float32(0.9797967), np.float32(0.97819066), np.float32(0.97831476), np.float32(0.977862), np.float32(0.97821176), np.float32(0.9773316), np.float32(0.9773058), np.float32(0.97618127), np.float32(0.9762412), np.float32(0.9769008), np.float32(0.97616947), np.float32(0.97622335), np.float32(0.9764213), np.float32(0.97598433), np.float32(0.97566324), np.float32(0.9739164), np.float32(0.97390366), np.float32(0.97306067), np.float32(0.9726036), np.float32(0.96921283), np.float32(0.968557), np.float32(0.9679542), np.float32(0.96616435), np.float32(0.96359676), np.float32(0.9637833), np.float32(0.95423454), np.float32(0.9542426), np.float32(0.94887924), np.float32(0.9487627), np.float32(0.94896376), np.float32(0.94524765), np.float32(0.9493802), np.float32(0.9461752), np.float32(0.9461318), np.float32(0.94587344), np.float32(0.95155823), np.float32(0.9533558), np.float32(0.95327353), np.float32(0.9528531), np.float32(0.95286673), np.float32(0.95309776), np.float32(0.95615697), np.float32(0.9589689), np.float32(0.9583295), np.float32(0.96209806), np.float32(0.9562144), np.float32(0.9560387), np.float32(0.95581096), np.float32(0.9593975), np.float32(0.9403085), np.float32(0.9361008), np.float32(0.931095), np.float32(0.93471843), np.float32(0.9152182), np.float32(0.90608066), np.float32(0.90197325), np.float32(0.88369507), np.float32(0.88060665), np.float32(0.90587187), np.float32(0.9112349), np.float32(0.9075495), np.float32(0.9157397), np.float32(0.90094703), np.float32(0.89677346), np.float32(0.8820789), np.float32(0.90755767), np.float32(0.89996725), np.float32(0.9006181), np.float32(0.88010645), np.float32(0.8700767), np.float32(0.8279667), np.float32(0.7383025), np.float32(0.6770421), np.float32(0.5979493), np.float32(0.5981249), np.float32(0.56022316), np.float32(0.4452312), np.float32(0.31487414), np.float32(0.41202062), np.float32(0.39440182), np.float32(0.37798867), np.float32(0.43293262), np.float32(0.50272), np.float32(0.48488626), np.float32(0.34640622), np.float32(0.19263226), np.float32(0.13949285), np.float32(0.14204246), np.float32(0.1378468), np.float32(0.108868025), np.float32(0.19077487), np.float32(0.15195966), np.float32(0.14535493), np.float32(0.17424487), np.float32(0.16489519), np.float32(0.22786224), np.float32(0.18984951), np.float32(0.14658189), np.float32(0.14794558), np.float32(0.15810205), np.float32(0.14573456), np.float32(0.15857331), np.float32(0.15355425), np.float32(0.11941226), np.float32(0.095996626), np.float32(0.07800087), np.float32(0.082153305), np.float32(0.073854655), np.float32(0.08621434), np.float32(0.08103127), np.float32(0.08341616), np.float32(0.07287074), np.float32(0.095923215), np.float32(0.09336403), np.float32(0.09030912), np.float32(0.07628173), np.float32(0.09185803), np.float32(0.07390782), np.float32(0.08165435), np.float32(0.082566924), np.float32(0.09726758), np.float32(0.10402329), np.float32(0.1199565), np.float32(0.15442213), np.float32(0.15531167), np.float32(0.15613298), np.float32(0.16836324), np.float32(0.15933266), np.float32(0.15319964), np.float32(0.15053476), np.float32(0.16560523), np.float32(0.16717252), np.float32(0.15434146), np.float32(0.14383882), np.float32(0.14920142), np.float32(0.1649057), np.float32(0.16591053), np.float32(0.16772014), np.float32(0.16501334), np.float32(0.20076808), np.float32(0.16775969), np.float32(0.1913383), np.float32(0.18901967), np.float32(0.2108012), np.float32(0.20034248), np.float32(0.16950716), np.float32(0.16730116), np.float32(0.15327223), np.float32(0.14784607), np.float32(0.1426785), np.float32(0.14729464), np.float32(0.14723735), np.float32(0.17271043), np.float32(0.19347367), np.float32(0.1924127), np.float32(0.19246301), np.float32(0.27594307), np.float32(0.26698187), np.float32(0.31640372), np.float32(0.31177196), np.float32(0.31223717), np.float32(0.29547364), np.float32(0.3042321), np.float32(0.31142226), np.float32(0.267776), np.float32(0.25872818), np.float32(0.24125443), np.float32(0.30757055), np.float32(0.3590205), np.float32(0.4070659), np.float32(0.38467938), np.float32(0.39653337), np.float32(0.36566192), np.float32(0.3505854), np.float32(0.37858227), np.float32(0.35249), np.float32(0.34111723), np.float32(0.25485453), np.float32(0.24497493), np.float32(0.26540095)], 'MTEDYSDVPSSGGKGYYSENVDSTAEYTPVNDISPSDQGYLGFDPQCKSTIDNASEVQPMSEESLRQSLKERLEFFFSRENLSKDLYLISQMDGDQFVPIWTLACMEDIKALTTDMDLILDVLRASPMVQVDESGKKVRPNHSRCIIILREVPETTPVEEVEALFKSEHCPKLLSVEFAHNSNWYITFQSDMDALQAYRYLREEVKMFQGKPIMARIKAINTFFGKNGFCSVQDSGVYSQHAPLQAPYDSSAPVYMQSMYSPQQQYPVYPIVSPSWNPQPSSMPYFETPLAPFPNSGYMNGYSSSGNYKANSSSVNTHAAMTRNRYVRL': [np.float32(0.970137), np.float32(0.9710481), np.float32(0.9712866), np.float32(0.97204167), np.float32(0.9743371), np.float32(0.9752289), np.float32(0.9755609), np.float32(0.9764341), np.float32(0.97760344), np.float32(0.97659147), np.float32(0.97630423), np.float32(0.97619617), np.float32(0.9738185), np.float32(0.9703691), np.float32(0.9710717), np.float32(0.97298074), np.float32(0.97314566), np.float32(0.97337884), np.float32(0.9740096), np.float32(0.9729485), np.float32(0.97249085), np.float32(0.9731461), np.float32(0.9705606), np.float32(0.9697426), np.float32(0.9694387), np.float32(0.9679446), np.float32(0.96486104), np.float32(0.96385163), np.float32(0.95658284), np.float32(0.9501776), np.float32(0.94413793), np.float32(0.9433439), np.float32(0.9394717), np.float32(0.93269163), np.float32(0.93318844), np.float32(0.9229338), np.float32(0.93452704), np.float32(0.9298295), np.float32(0.93099236), np.float32(0.9268734), np.float32(0.9314101), np.float32(0.9315398), np.float32(0.9233045), np.float32(0.9216875), np.float32(0.9209097), np.float32(0.9129614), np.float32(0.93068045), np.float32(0.9366733), np.float32(0.9239455), np.float32(0.91139144), np.float32(0.9128789), np.float32(0.899193), np.float32(0.9003284), np.float32(0.8786084), np.float32(0.86228573), np.float32(0.84299064), np.float32(0.81863856), np.float32(0.75712097), np.float32(0.7186935), np.float32(0.7068479), np.float32(0.6730262), np.float32(0.5850559), np.float32(0.5574415), np.float32(0.52951616), np.float32(0.43231872), np.float32(0.3611119), np.float32(0.33726767), np.float32(0.27351138), np.float32(0.24384417), np.float32(0.2195323), np.float32(0.19496472), np.float32(0.16424137), np.float32(0.15422025), np.float32(0.14613901), np.float32(0.13400173), np.float32(0.1246816), np.float32(0.1231889), np.float32(0.11251234), np.float32(0.10976988), np.float32(0.1085702), np.float32(0.11222675), np.float32(0.12024266), np.float32(0.11913715), np.float32(0.11014113), np.float32(0.11771801), np.float32(0.11852407), np.float32(0.10257533), np.float32(0.09528706), np.float32(0.09236667), np.float32(0.08570119), np.float32(0.07588164), np.float32(0.063768096), np.float32(0.05449763), np.float32(0.045097813), np.float32(0.044881146), np.float32(0.045162853), np.float32(0.044616647), np.float32(0.040656354), np.float32(0.0461283), np.float32(0.04675175), np.float32(0.04566845), np.float32(0.049867168), np.float32(0.054847676), np.float32(0.052838277), np.float32(0.04844042), np.float32(0.050725576), np.float32(0.045804776), np.float32(0.038268745), np.float32(0.033823226), np.float32(0.037306715), np.float32(0.03854892), np.float32(0.03671944), np.float32(0.04230008), np.float32(0.047258105), np.float32(0.04655883), np.float32(0.050705537), np.float32(0.055546585), np.float32(0.05719643), np.float32(0.06482718), np.float32(0.061787084), np.float32(0.067698054), np.float32(0.09876533), np.float32(0.09915799), np.float32(0.100931294), np.float32(0.13334626), np.float32(0.16274135), np.float32(0.15479335), np.float32(0.15590118), np.float32(0.16245326), np.float32(0.16153203), np.float32(0.1664262), np.float32(0.17899822), np.float32(0.20287846), np.float32(0.17673557), np.float32(0.16289227), np.float32(0.14945838), np.float32(0.124779165), np.float32(0.101862445), np.float32(0.104024775), np.float32(0.10738833), np.float32(0.098565035), np.float32(0.09524803), np.float32(0.106994264), np.float32(0.120343484), np.float32(0.112775624), np.float32(0.102294326), np.float32(0.088243276), np.float32(0.08937005), np.float32(0.08094588), np.float32(0.07101212), np.float32(0.07086594), np.float32(0.07862072), np.float32(0.06379745), np.float32(0.055401336), np.float32(0.060631383), np.float32(0.06593905), np.float32(0.0743387), np.float32(0.09075646), np.float32(0.09839225), np.float32(0.10846127), np.float32(0.1211383), np.float32(0.12561218), np.float32(0.11512399), np.float32(0.10637644), np.float32(0.104041465), np.float32(0.100104526), np.float32(0.083602645), np.float32(0.07285016), np.float32(0.07590762), np.float32(0.07641451), np.float32(0.07847184), np.float32(0.071729906), np.float32(0.062741734), np.float32(0.06307371), np.float32(0.056834243), np.float32(0.0531844), np.float32(0.052152004), np.float32(0.056903027), np.float32(0.05516393), np.float32(0.05609266), np.float32(0.052125644), np.float32(0.053127296), np.float32(0.052052785), np.float32(0.04872559), np.float32(0.045827862), np.float32(0.044389978), np.float32(0.04092616), np.float32(0.0452448), np.float32(0.046407465), np.float32(0.04088504), np.float32(0.043240596), np.float32(0.04963768), np.float32(0.048097964), np.float32(0.04249513), np.float32(0.04623128), np.float32(0.048416454), np.float32(0.047859162), np.float32(0.05541524), np.float32(0.063053876), np.float32(0.06882369), np.float32(0.0784409), np.float32(0.07367468), np.float32(0.069856666), np.float32(0.07056199), np.float32(0.066710465), np.float32(0.061859958), np.float32(0.071963795), np.float32(0.074088395), np.float32(0.06666042), np.float32(0.073565535), np.float32(0.08945046), np.float32(0.08661009), np.float32(0.08501972), np.float32(0.1014822), np.float32(0.11424928), np.float32(0.12387715), np.float32(0.13366306), np.float32(0.21254015), np.float32(0.19447684), np.float32(0.26944628), np.float32(0.41176918), np.float32(0.46269855), np.float32(0.4639155), np.float32(0.38164067), np.float32(0.27126387), np.float32(0.3445608), np.float32(0.11577725), np.float32(0.121333025), np.float32(0.12737057), np.float32(0.29708084), np.float32(0.41915467), np.float32(0.51738095), np.float32(0.6753969), np.float32(0.8032703), np.float32(0.8640186), np.float32(0.8704451), np.float32(0.9114886), np.float32(0.92382807), np.float32(0.93671185), np.float32(0.94237524), np.float32(0.9559396), np.float32(0.9603791), np.float32(0.96410906), np.float32(0.97206646), np.float32(0.9760884), np.float32(0.9745953), np.float32(0.9779628), np.float32(0.9773082), np.float32(0.9802986), np.float32(0.9800613), np.float32(0.97983), np.float32(0.9813152), np.float32(0.9804028), np.float32(0.9798064), np.float32(0.97991747), np.float32(0.9804003), np.float32(0.9817083), np.float32(0.982669), np.float32(0.98330796), np.float32(0.9834795), np.float32(0.9822771), np.float32(0.98299813), np.float32(0.98040926), np.float32(0.9806661), np.float32(0.98262686), np.float32(0.981563), np.float32(0.9798782), np.float32(0.98014534), np.float32(0.97938156), np.float32(0.97877306), np.float32(0.97879744), np.float32(0.9776333), np.float32(0.97801197), np.float32(0.97924817), np.float32(0.97882), np.float32(0.9781464), np.float32(0.97847545), np.float32(0.97762966), np.float32(0.9793057), np.float32(0.9787364), np.float32(0.97883713), np.float32(0.9792473), np.float32(0.9794047), np.float32(0.978132), np.float32(0.9781754), np.float32(0.97863483), np.float32(0.9788047), np.float32(0.9793265), np.float32(0.97957474), np.float32(0.9800853), np.float32(0.97996587), np.float32(0.9789804), np.float32(0.97881615), np.float32(0.9785563), np.float32(0.97856206), np.float32(0.97836804), np.float32(0.97916347), np.float32(0.97926784), np.float32(0.97866404), np.float32(0.9790983), np.float32(0.97868776), np.float32(0.9789546), np.float32(0.9779951), np.float32(0.97829425), np.float32(0.97689974), np.float32(0.9767223), np.float32(0.9780433), np.float32(0.9780758), np.float32(0.97613573), np.float32(0.97744787), np.float32(0.9753734), np.float32(0.97378516), np.float32(0.9739692), np.float32(0.9728042), np.float32(0.9676379), np.float32(0.96575934), np.float32(0.9678083), np.float32(0.9668803), np.float32(0.96599567), np.float32(0.9667591), np.float32(0.9631376), np.float32(0.96125674), np.float32(0.95988756), np.float32(0.9575605), np.float32(0.9568443), np.float32(0.9479537), np.float32(0.95092946), np.float32(0.9489673), np.float32(0.9468197)], 'MPNWGGGKKCGVCQKAVYFAEEVQCEGNSFHKSCFLCMVCKKNLDSTTVAVHGEEIYCKSCYGKKYGPKGYGYGQGAGTLSTDKGESLGIKYEEGQPHRPPNPSAARMAQKVGGADGCPRCGQAVYAAEKVIGAGKSWHKSCFRCAKCGKSLESTTLADKDGEIYCKGEPHLPCWLVLGSEGWG': [np.float32(0.36703253), np.float32(0.3612752), np.float32(0.39855415), np.float32(0.38869554), np.float32(0.37251246), np.float32(0.3515128), np.float32(0.35856676), np.float32(0.34112397), np.float32(0.34798825), np.float32(0.322219), np.float32(0.31015188), np.float32(0.28940827), np.float32(0.26815116), np.float32(0.24761003), np.float32(0.24845058), np.float32(0.238096), np.float32(0.23718075), np.float32(0.22894378), np.float32(0.21396026), np.float32(0.20173427), np.float32(0.19880898), np.float32(0.19940792), np.float32(0.18800333), np.float32(0.17890166), np.float32(0.16406322), np.float32(0.15462334), np.float32(0.1567114), np.float32(0.13663566), np.float32(0.12989807), np.float32(0.14922492), np.float32(0.15253411), np.float32(0.15640804), np.float32(0.15563999), np.float32(0.16172476), np.float32(0.16181147), np.float32(0.1739602), np.float32(0.16720851), np.float32(0.17051993), np.float32(0.16126321), np.float32(0.167837), np.float32(0.17767255), np.float32(0.18456633), np.float32(0.19798928), np.float32(0.20864323), np.float32(0.20263804), np.float32(0.20004167), np.float32(0.21321729), np.float32(0.22247107), np.float32(0.2260983), np.float32(0.24217945), np.float32(0.25731084), np.float32(0.25695217), np.float32(0.27027187), np.float32(0.2715772), np.float32(0.2623147), np.float32(0.26096365), np.float32(0.26722372), np.float32(0.26276895), np.float32(0.2671057), np.float32(0.27023736), np.float32(0.27592698), np.float32(0.27922013), np.float32(0.27958506), np.float32(0.28311807), np.float32(0.29795417), np.float32(0.33812493), np.float32(0.3823072), np.float32(0.39410427), np.float32(0.42907494), np.float32(0.45589638), np.float32(0.54137003), np.float32(0.55615216), np.float32(0.64459676), np.float32(0.655266), np.float32(0.6831612), np.float32(0.7056015), np.float32(0.70356643), np.float32(0.6756929), np.float32(0.7554901), np.float32(0.8252677), np.float32(0.84843665), np.float32(0.84758025), np.float32(0.840042), np.float32(0.80280685), np.float32(0.79442), np.float32(0.81424695), np.float32(0.8342065), np.float32(0.84610975), np.float32(0.84802437), np.float32(0.76338494), np.float32(0.7598304), np.float32(0.7934466), np.float32(0.8194461), np.float32(0.82085025), np.float32(0.8031854), np.float32(0.8190697), np.float32(0.81605244), np.float32(0.8206292), np.float32(0.8019389), np.float32(0.82651275), np.float32(0.8441342), np.float32(0.8806981), np.float32(0.8662395), np.float32(0.8426411), np.float32(0.83342505), np.float32(0.8324032), np.float32(0.813754), np.float32(0.7900563), np.float32(0.75053424), np.float32(0.70397395), np.float32(0.6900444), np.float32(0.6624642), np.float32(0.6349326), np.float32(0.5444893), np.float32(0.47856647), np.float32(0.48323366), np.float32(0.44761568), np.float32(0.41805932), np.float32(0.38828513), np.float32(0.34906185), np.float32(0.31080255), np.float32(0.30502653), np.float32(0.27439323), np.float32(0.27198195), np.float32(0.265097), np.float32(0.2573162), np.float32(0.24881607), np.float32(0.24792671), np.float32(0.22660683), np.float32(0.2173925), np.float32(0.21294026), np.float32(0.20177697), np.float32(0.2034571), np.float32(0.18751676), np.float32(0.20197688), np.float32(0.20710546), np.float32(0.20636125), np.float32(0.20481476), np.float32(0.20803684), np.float32(0.21544066), np.float32(0.21512844), np.float32(0.2186301), np.float32(0.2246033), np.float32(0.23368007), np.float32(0.23794651), np.float32(0.24668218), np.float32(0.2527895), np.float32(0.25706688), np.float32(0.25663337), np.float32(0.25669432), np.float32(0.25743705), np.float32(0.257174), np.float32(0.25693813), np.float32(0.25462273), np.float32(0.25571495), np.float32(0.25876483), np.float32(0.25742403), np.float32(0.25869817), np.float32(0.29546213), np.float32(0.31902346), np.float32(0.35083458), np.float32(0.38942093), np.float32(0.4109489), np.float32(0.40333307), np.float32(0.42830452), np.float32(0.3934483), np.float32(0.3580692), np.float32(0.3429593), np.float32(0.34716752), np.float32(0.34348732), np.float32(0.33470318), np.float32(0.3458963), np.float32(0.30793187), np.float32(0.2949515), np.float32(0.33216062), np.float32(0.39171982), np.float32(0.39962354), np.float32(0.44318676), np.float32(0.494337), np.float32(0.44218972), np.float32(0.43482044), np.float32(0.40271723), np.float32(0.34716967), np.float32(0.32754844)], 'MSQGDSNPAAIPHAAEDIQGDDRWMSQHNRFVLDCKDKEPDVLFVGDSMVQLLQQYEIWRELFSPLHALNFGIGGDTTRHVLWRLKNGELENIKPKVIVVWVGTNNHENTAEEVAGGIEAIVQLINTRQPQAKVIVLGLLPRGEKPNPLRQKNAKEGAMQRSANLSMN': [np.float32(0.90186965), np.float32(0.8977176), np.float32(0.85583806), np.float32(0.9201014), np.float32(0.9306565), np.float32(0.9399784), np.float32(0.94209015), np.float32(0.95359194), np.float32(0.95139235), np.float32(0.9440197), np.float32(0.9098197), np.float32(0.8939447), np.float32(0.7700087), np.float32(0.71617043), np.float32(0.6653893), np.float32(0.63198644), np.float32(0.58401114), np.float32(0.47576016), np.float32(0.43499902), np.float32(0.41176063), np.float32(0.33995107), np.float32(0.34293303), np.float32(0.30263326), np.float32(0.28622097), np.float32(0.24046753), np.float32(0.22698765), np.float32(0.24259119), np.float32(0.24893525), np.float32(0.22805685), np.float32(0.21280211), np.float32(0.20650513), np.float32(0.16744836), np.float32(0.1662462), np.float32(0.14544055), np.float32(0.11830772), np.float32(0.10236627), np.float32(0.10253298), np.float32(0.099737555), np.float32(0.09008238), np.float32(0.08396604), np.float32(0.06671492), np.float32(0.059798457), np.float32(0.064399965), np.float32(0.06879768), np.float32(0.069281906), np.float32(0.074593574), np.float32(0.07263036), np.float32(0.06711863), np.float32(0.05438155), np.float32(0.061624955), np.float32(0.0488539), np.float32(0.04108899), np.float32(0.043392975), np.float32(0.04328969), np.float32(0.045488823), np.float32(0.045052484), np.float32(0.048989993), np.float32(0.052580304), np.float32(0.050600287), np.float32(0.045802552), np.float32(0.048713915), np.float32(0.050813887), np.float32(0.05557053), np.float32(0.06422291), np.float32(0.085182466), np.float32(0.091766976), np.float32(0.0797158), np.float32(0.080433495), np.float32(0.07530009), np.float32(0.060075883), np.float32(0.064705126), np.float32(0.07560643), np.float32(0.07370149), np.float32(0.062235836), np.float32(0.09164738), np.float32(0.105105825), np.float32(0.097830005), np.float32(0.09462955), np.float32(0.09139655), np.float32(0.10324819), np.float32(0.10868204), np.float32(0.09387318), np.float32(0.09105551), np.float32(0.09672527), np.float32(0.10135981), np.float32(0.09524981), np.float32(0.08468293), np.float32(0.07399707), np.float32(0.07077837), np.float32(0.06847876), np.float32(0.06341757), np.float32(0.06335892), np.float32(0.05494795), np.float32(0.05938837), np.float32(0.066375434), np.float32(0.069796145), np.float32(0.072658055), np.float32(0.0831638), np.float32(0.078338325), np.float32(0.070454516), np.float32(0.06947804), np.float32(0.06675109), np.float32(0.071387455), np.float32(0.06623079), np.float32(0.05995744), np.float32(0.05534107), np.float32(0.04289185), np.float32(0.04260904), np.float32(0.04027959), np.float32(0.0394361), np.float32(0.043143664), np.float32(0.05089329), np.float32(0.056026496), np.float32(0.057764616), np.float32(0.07190647), np.float32(0.086460024), np.float32(0.109707564), np.float32(0.10709303), np.float32(0.11465027), np.float32(0.112911925), np.float32(0.09622889), np.float32(0.08867355), np.float32(0.08504506), np.float32(0.07797099), np.float32(0.07149282), np.float32(0.06610469), np.float32(0.070569195), np.float32(0.069573484), np.float32(0.07007776), np.float32(0.08181406), np.float32(0.09887462), np.float32(0.114113905), np.float32(0.15466993), np.float32(0.26184893), np.float32(0.32109243), np.float32(0.49062145), np.float32(0.51890004), np.float32(0.5927107), np.float32(0.6313159), np.float32(0.6368161), np.float32(0.63461065), np.float32(0.6290082), np.float32(0.6112725), np.float32(0.61830384), np.float32(0.69959134), np.float32(0.7894386), np.float32(0.85323906), np.float32(0.9085996), np.float32(0.9287616), np.float32(0.95292497), np.float32(0.95764005), np.float32(0.9571173), np.float32(0.95438737), np.float32(0.9588789), np.float32(0.95806026), np.float32(0.9583407), np.float32(0.9562134), np.float32(0.9541669), np.float32(0.95932466), np.float32(0.95992315), np.float32(0.9579422), np.float32(0.95911604), np.float32(0.9689219), np.float32(0.95532995), np.float32(0.95667416), np.float32(0.95509446), np.float32(0.9587696), np.float32(0.96285194)], 'MERYSRVEKPKLGSPINENEIRITSVGLIRNYISYAITLLHEKGAKDIVLKAMGQAISKTVTISEILKSKVSGLHQDVNISSMSITDVFEPIEEGLLPVEVIRHVSMISITLSLSELNQNSPGYQAPAQIDQSKPLYQPNQARLPYNAYREDSYGRGRGRGRGRGGYGNYKGGYQGKYNQGNYQEDYQGIDMP': [np.float32(0.7768297), np.float32(0.6573561), np.float32(0.73512137), np.float32(0.798597), np.float32(0.8002375), np.float32(0.7365494), np.float32(0.77318543), np.float32(0.7359422), np.float32(0.7139742), np.float32(0.6168122), np.float32(0.64847916), np.float32(0.562307), np.float32(0.48635432), np.float32(0.35393363), np.float32(0.298877), np.float32(0.28974083), np.float32(0.28477788), np.float32(0.25113118), np.float32(0.24100237), np.float32(0.23332518), np.float32(0.2230318), np.float32(0.17388435), np.float32(0.14697446), np.float32(0.11965459), np.float32(0.09468949), np.float32(0.073950455), np.float32(0.06916408), np.float32(0.057927728), np.float32(0.051290445), np.float32(0.05137283), np.float32(0.051162872), np.float32(0.056094427), np.float32(0.0556777), np.float32(0.05729825), np.float32(0.061791826), np.float32(0.06379383), np.float32(0.06042827), np.float32(0.06266471), np.float32(0.066534236), np.float32(0.07104439), np.float32(0.07172125), np.float32(0.07304448), np.float32(0.07563673), np.float32(0.08670403), np.float32(0.08990759), np.float32(0.087056264), np.float32(0.09144254), np.float32(0.09729755), np.float32(0.116801694), np.float32(0.115185656), np.float32(0.1254765), np.float32(0.12981446), np.float32(0.1278774), np.float32(0.12545766), np.float32(0.11119497), np.float32(0.09139887), np.float32(0.08919276), np.float32(0.08885165), np.float32(0.09226019), np.float32(0.091015525), np.float32(0.10087123), np.float32(0.12230862), np.float32(0.12012105), np.float32(0.12640478), np.float32(0.13397434), np.float32(0.14723536), np.float32(0.14045659), np.float32(0.14732142), np.float32(0.13843352), np.float32(0.15495156), np.float32(0.1528133), np.float32(0.15958613), np.float32(0.15673175), np.float32(0.15150855), np.float32(0.15783148), np.float32(0.17223017), np.float32(0.1693457), np.float32(0.16187415), np.float32(0.17597298), np.float32(0.18813993), np.float32(0.17486954), np.float32(0.18635759), np.float32(0.20342699), np.float32(0.20593502), np.float32(0.19175625), np.float32(0.17957431), np.float32(0.18523656), np.float32(0.17946419), np.float32(0.17138322), np.float32(0.14988393), np.float32(0.14229229), np.float32(0.1241135), np.float32(0.13653654), np.float32(0.12710553), np.float32(0.1137001), np.float32(0.12233053), np.float32(0.111075014), np.float32(0.110004574), np.float32(0.096887864), np.float32(0.09279948), np.float32(0.100568205), np.float32(0.09713532), np.float32(0.09060518), np.float32(0.08926457), np.float32(0.09109649), np.float32(0.08017342), np.float32(0.06349393), np.float32(0.085994706), np.float32(0.08404669), np.float32(0.09762612), np.float32(0.11116782), np.float32(0.14208001), np.float32(0.1388681), np.float32(0.16759971), np.float32(0.1983667), np.float32(0.19168825), np.float32(0.26971623), np.float32(0.2942249), np.float32(0.29519647), np.float32(0.30212379), np.float32(0.41861185), np.float32(0.47108555), np.float32(0.50370985), np.float32(0.51565385), np.float32(0.5457507), np.float32(0.61987746), np.float32(0.6559827), np.float32(0.6647323), np.float32(0.71164125), np.float32(0.7482791), np.float32(0.752351), np.float32(0.78912866), np.float32(0.78581274), np.float32(0.82352614), np.float32(0.82204777), np.float32(0.90271276), np.float32(0.9190705), np.float32(0.8851374), np.float32(0.9097615), np.float32(0.9415094), np.float32(0.94489866), np.float32(0.9464861), np.float32(0.9516031), np.float32(0.95108235), np.float32(0.9539219), np.float32(0.9568265), np.float32(0.9587834), np.float32(0.9593641), np.float32(0.95847833), np.float32(0.96581465), np.float32(0.962722), np.float32(0.9682283), np.float32(0.9734865), np.float32(0.9770344), np.float32(0.9765103), np.float32(0.9804243), np.float32(0.9780527), np.float32(0.9811079), np.float32(0.98209745), np.float32(0.9830967), np.float32(0.98421234), np.float32(0.98367846), np.float32(0.9852138), np.float32(0.9853555), np.float32(0.9848135), np.float32(0.985449), np.float32(0.98529434), np.float32(0.98503035), np.float32(0.98458487), np.float32(0.9834952), np.float32(0.9829472), np.float32(0.9826323), np.float32(0.98014843), np.float32(0.9790012), np.float32(0.977234), np.float32(0.9776963), np.float32(0.9757505), np.float32(0.97491825), np.float32(0.97656584), np.float32(0.97626925), np.float32(0.97794056), np.float32(0.9783347), np.float32(0.9781958), np.float32(0.9802153), np.float32(0.9838198), np.float32(0.9790126), np.float32(0.9783846), np.float32(0.9787725), np.float32(0.9789215), np.float32(0.97864795), np.float32(0.9785066), np.float32(0.9783815), np.float32(0.97598416)], 'MTQMRIRMRKLALKTREKIMTTPRKQIKREARREEKAEKAALLEKSIEKELLERLQKGVYQQSDIYNYPLEEYNKVLDMENLQPVEEEDEEELEVEYIEGYDELEEEEDMEDFGGFATHKSQAGSSDEEDDEEEDDEAVDQSRAKRKMILASKKLEKNGLDSKSKKTRVLVEVIIQRFL': [np.float32(0.731269), np.float32(0.70924497), np.float32(0.6945988), np.float32(0.6959449), np.float32(0.6974841), np.float32(0.69870645), np.float32(0.7033109), np.float32(0.70394224), np.float32(0.7100261), np.float32(0.7027107), np.float32(0.6988328), np.float32(0.6954364), np.float32(0.6972615), np.float32(0.7056717), np.float32(0.70419085), np.float32(0.6978948), np.float32(0.6964675), np.float32(0.6868032), np.float32(0.66845155), np.float32(0.6404375), np.float32(0.6273654), np.float32(0.6315558), np.float32(0.6279344), np.float32(0.6300093), np.float32(0.64672464), np.float32(0.63697684), np.float32(0.6276119), np.float32(0.63058966), np.float32(0.6213363), np.float32(0.6254297), np.float32(0.6244597), np.float32(0.6233031), np.float32(0.61591387), np.float32(0.62711173), np.float32(0.6287539), np.float32(0.6251786), np.float32(0.6210624), np.float32(0.6192668), np.float32(0.6231261), np.float32(0.61079204), np.float32(0.5996044), np.float32(0.6026668), np.float32(0.6041463), np.float32(0.60224503), np.float32(0.60376745), np.float32(0.6023694), np.float32(0.58459765), np.float32(0.55353135), np.float32(0.5428009), np.float32(0.5443038), np.float32(0.51510006), np.float32(0.50374335), np.float32(0.55353993), np.float32(0.55584353), np.float32(0.55142534), np.float32(0.5706675), np.float32(0.5408412), np.float32(0.5385253), np.float32(0.5770257), np.float32(0.60618216), np.float32(0.61394393), np.float32(0.61419165), np.float32(0.63791764), np.float32(0.6456415), np.float32(0.6465005), np.float32(0.5992931), np.float32(0.61655307), np.float32(0.646646), np.float32(0.6729767), np.float32(0.69826794), np.float32(0.74970096), np.float32(0.7660131), np.float32(0.7799978), np.float32(0.80288213), np.float32(0.80993205), np.float32(0.82373536), np.float32(0.8209569), np.float32(0.82934487), np.float32(0.8374354), np.float32(0.8430954), np.float32(0.8427718), np.float32(0.85518694), np.float32(0.8579004), np.float32(0.86554646), np.float32(0.87168413), np.float32(0.8798056), np.float32(0.8978355), np.float32(0.91007125), np.float32(0.90635645), np.float32(0.91820097), np.float32(0.9165297), np.float32(0.91890115), np.float32(0.91172224), np.float32(0.91365117), np.float32(0.92023075), np.float32(0.9216719), np.float32(0.9180443), np.float32(0.92126065), np.float32(0.9211803), np.float32(0.9265703), np.float32(0.93322194), np.float32(0.9386606), np.float32(0.93883276), np.float32(0.93989193), np.float32(0.9448251), np.float32(0.9524646), np.float32(0.9526435), np.float32(0.95633817), np.float32(0.9570789), np.float32(0.9592757), np.float32(0.958465), np.float32(0.9645625), np.float32(0.967307), np.float32(0.9703223), np.float32(0.96964574), np.float32(0.9695692), np.float32(0.9709645), np.float32(0.97193086), np.float32(0.9716844), np.float32(0.9720792), np.float32(0.97304046), np.float32(0.9737239), np.float32(0.97425294), np.float32(0.97462213), np.float32(0.9766079), np.float32(0.97559184), np.float32(0.97628766), np.float32(0.97849494), np.float32(0.97845685), np.float32(0.97856355), np.float32(0.9779417), np.float32(0.9771261), np.float32(0.9728248), np.float32(0.9695179), np.float32(0.96401834), np.float32(0.95749676), np.float32(0.94505346), np.float32(0.936137), np.float32(0.9233459), np.float32(0.9002273), np.float32(0.87801856), np.float32(0.86631745), np.float32(0.86111647), np.float32(0.83875), np.float32(0.8392292), np.float32(0.80457896), np.float32(0.8003853), np.float32(0.7871928), np.float32(0.759266), np.float32(0.7497012), np.float32(0.74055636), np.float32(0.73105645), np.float32(0.6878508), np.float32(0.6891423), np.float32(0.69270074), np.float32(0.6131989), np.float32(0.57037026), np.float32(0.5390101), np.float32(0.5350347), np.float32(0.51694626), np.float32(0.48780409), np.float32(0.4802486), np.float32(0.46359095), np.float32(0.46621177), np.float32(0.46751946), np.float32(0.46436507), np.float32(0.5519012), np.float32(0.62190384), np.float32(0.6211179), np.float32(0.6016724), np.float32(0.57981145), np.float32(0.5513513), np.float32(0.5619983), np.float32(0.55850005), np.float32(0.57249635), np.float32(0.5617574), np.float32(0.5583886), np.float32(0.5590277), np.float32(0.5803224)], 'EEADDAIVLRQLAWKDHAVASPAAHAGTVSLWRGESPGGSQASWAMEPRGDERSARIERAAEGSGEKRKSDETDEHERGDRRGKKRRAQRPGERYVPPPKKLKHGVSFGEEHFRETSYYFEGGLRRVRPYYFDFTTYCKGRWVGRTLLEVFSSEFRAESLQYYRQAARAGRIRLNESPVEDLGVTLKNNDFLRNTVHRHEPPVSACPLEILEDNEEVLVVNKPPSLPVHPCGRFRHNTVLFILGKERSVSGLHTVHRLDRLTSGVLLFARTLEVSKKLDQLVRDRQVSSVNGLQCFGLAPVSVLSFTDGEGVRVPSGWGXEGELVCEEPILVVSFKVGVCRVDPKGKPSRTVFQRLSWNGRSSVVRCLPLTGRTHQILLADCESAYSAQSDVFEEQETELQPSDSKSCKQNNEDNDVGDASNKTDSDCASQCVHVSSGSCTTAESMHTVPTSSSSKNIAEKGVTHLVQDGMSCGSAAPNRSPNDIGPLVNEKDPLCSECKTVRPDPTEKDLIMYLHALRYKGPGFEYSTPLPDWAREDWEEG': [np.float32(0.6868215), np.float32(0.6657929), np.float32(0.7110001), np.float32(0.74543846), np.float32(0.7786293), np.float32(0.8259198), np.float32(0.80948603), np.float32(0.81881416), np.float32(0.8062558), np.float32(0.7961327), np.float32(0.83535), np.float32(0.86680514), np.float32(0.8885145), np.float32(0.9066865), np.float32(0.9186726), np.float32(0.92910004), np.float32(0.9445059), np.float32(0.9509547), np.float32(0.94700885), np.float32(0.94920653), np.float32(0.9489272), np.float32(0.954128), np.float32(0.956386), np.float32(0.9615603), np.float32(0.9633111), np.float32(0.96526104), np.float32(0.9655066), np.float32(0.96573734), np.float32(0.9667624), np.float32(0.96629614), np.float32(0.96852934), np.float32(0.969737), np.float32(0.96952057), np.float32(0.97076786), np.float32(0.9725395), np.float32(0.9712521), np.float32(0.9714144), np.float32(0.9699515), np.float32(0.96736574), np.float32(0.9657907), np.float32(0.96504396), np.float32(0.966069), np.float32(0.9668214), np.float32(0.9661943), np.float32(0.9635663), np.float32(0.9619858), np.float32(0.96078277), np.float32(0.95838666), np.float32(0.9580768), np.float32(0.9566664), np.float32(0.9536628), np.float32(0.95248234), np.float32(0.9522239), np.float32(0.95485973), np.float32(0.95607394), np.float32(0.96002257), np.float32(0.9610232), np.float32(0.96006155), np.float32(0.9536461), np.float32(0.9473856), np.float32(0.94687736), np.float32(0.94886136), np.float32(0.95071745), np.float32(0.95194834), np.float32(0.9520838), np.float32(0.95251834), np.float32(0.9579766), np.float32(0.96279085), np.float32(0.9631383), np.float32(0.966764), np.float32(0.971402), np.float32(0.97228324), np.float32(0.97526824), np.float32(0.97726667), np.float32(0.97760713), np.float32(0.9792372), np.float32(0.9798186), np.float32(0.9808626), np.float32(0.980876), np.float32(0.98203456), np.float32(0.98261815), np.float32(0.98226285), np.float32(0.98322046), np.float32(0.9839108), np.float32(0.9834969), np.float32(0.9834757), np.float32(0.982863), np.float32(0.98071057), np.float32(0.9797238), np.float32(0.9794744), np.float32(0.9764766), np.float32(0.9769537), np.float32(0.9741245), np.float32(0.9719906), np.float32(0.9682671), np.float32(0.9634622), np.float32(0.9511425), np.float32(0.9322543), np.float32(0.9087403), np.float32(0.89016575), np.float32(0.86277395), np.float32(0.82408196), np.float32(0.80273134), np.float32(0.7788212), np.float32(0.714816), np.float32(0.6239977), np.float32(0.59106797), np.float32(0.61157334), np.float32(0.5563862), np.float32(0.5363064), np.float32(0.4881557), np.float32(0.45503068), np.float32(0.3481869), np.float32(0.33808374), np.float32(0.35363862), np.float32(0.29524043), np.float32(0.27783006), np.float32(0.2686361), np.float32(0.25288498), np.float32(0.2554112), np.float32(0.2600789), np.float32(0.23162518), np.float32(0.20671907), np.float32(0.18069135), np.float32(0.153302), np.float32(0.14550972), np.float32(0.13259006), np.float32(0.1289917), np.float32(0.14857174), np.float32(0.14910129), np.float32(0.14083523), np.float32(0.12816778), np.float32(0.12420569), np.float32(0.1177999), np.float32(0.11510962), np.float32(0.0932149), np.float32(0.084822334), np.float32(0.08145407), np.float32(0.065856345), np.float32(0.06276111), np.float32(0.062677704), np.float32(0.06560175), np.float32(0.07006916), np.float32(0.07091972), np.float32(0.08116373), np.float32(0.07769695), np.float32(0.08276655), np.float32(0.08020615), np.float32(0.081524685), np.float32(0.089487895), np.float32(0.09046854), np.float32(0.07841891), np.float32(0.08272804), np.float32(0.08187555), np.float32(0.07545902), np.float32(0.07541739), np.float32(0.07989486), np.float32(0.0849461), np.float32(0.082973085), np.float32(0.09535089), np.float32(0.09873942), np.float32(0.10319125), np.float32(0.11362687), np.float32(0.12592591), np.float32(0.14256766), np.float32(0.15325966), np.float32(0.15053111), np.float32(0.14781243), np.float32(0.1567465), np.float32(0.16076091), np.float32(0.14335193), np.float32(0.16173905), np.float32(0.16055694), np.float32(0.15004171), np.float32(0.15559475), np.float32(0.17823449), np.float32(0.17365281), np.float32(0.16900115), np.float32(0.17460214), np.float32(0.168649), np.float32(0.1419591), np.float32(0.14065266), np.float32(0.15598194), np.float32(0.134956), np.float32(0.13865405), np.float32(0.14265028), np.float32(0.15466848), np.float32(0.17615767), np.float32(0.18893284), np.float32(0.19524373), np.float32(0.1961855), np.float32(0.20866092), np.float32(0.21659853), np.float32(0.21561773), np.float32(0.20270549), np.float32(0.19937177), np.float32(0.20998861), np.float32(0.2223083), np.float32(0.22395466), np.float32(0.203123), np.float32(0.1904873), np.float32(0.17769092), np.float32(0.18122825), np.float32(0.186696), np.float32(0.20003387), np.float32(0.19391423), np.float32(0.17909922), np.float32(0.17780222), np.float32(0.18276806), np.float32(0.16162162), np.float32(0.16564938), np.float32(0.15401699), np.float32(0.1417079), np.float32(0.16211534), np.float32(0.1554487), np.float32(0.17855352), np.float32(0.17655449), np.float32(0.16012196), np.float32(0.15130699), np.float32(0.1381904), np.float32(0.13494638), np.float32(0.13393258), np.float32(0.13638082), np.float32(0.13598979), np.float32(0.123204514), np.float32(0.10650206), np.float32(0.076385476), np.float32(0.05929895), np.float32(0.051699735), np.float32(0.049085286), np.float32(0.048647955), np.float32(0.04808587), np.float32(0.048249163), np.float32(0.050843738), np.float32(0.051477563), np.float32(0.05363417), np.float32(0.0482348), np.float32(0.045697458), np.float32(0.049015313), np.float32(0.04584758), np.float32(0.046363592), np.float32(0.050004803), np.float32(0.044301763), np.float32(0.041737467), np.float32(0.042234473), np.float32(0.042603225), np.float32(0.043624226), np.float32(0.04141528), np.float32(0.042265862), np.float32(0.042485595), np.float32(0.047203306), np.float32(0.049252395), np.float32(0.04999656), np.float32(0.04899377), np.float32(0.049464207), np.float32(0.050333574), np.float32(0.04551377), np.float32(0.03865796), np.float32(0.03428029), np.float32(0.029376466), np.float32(0.029312935), np.float32(0.0313264), np.float32(0.029608248), np.float32(0.029807094), np.float32(0.03751665), np.float32(0.03995744), np.float32(0.039736968), np.float32(0.04482008), np.float32(0.04972949), np.float32(0.04525918), np.float32(0.046192132), np.float32(0.051156472), np.float32(0.05121137), np.float32(0.056679837), np.float32(0.06196767), np.float32(0.06482081), np.float32(0.07154599), np.float32(0.08069264), np.float32(0.08768064), np.float32(0.09913806), np.float32(0.1017283), np.float32(0.10150002), np.float32(0.106518), np.float32(0.11221873), np.float32(0.11212791), np.float32(0.10432794), np.float32(0.11138), np.float32(0.112590976), np.float32(0.10050513), np.float32(0.09083936), np.float32(0.08833607), np.float32(0.083200656), np.float32(0.06474977), np.float32(0.060030594), np.float32(0.056200217), np.float32(0.05102346), np.float32(0.05147281), np.float32(0.054215904), np.float32(0.05474351), np.float32(0.05685339), np.float32(0.053423002), np.float32(0.058284763), np.float32(0.055230033), np.float32(0.053289153), np.float32(0.056340892), np.float32(0.058146663), np.float32(0.05921732), np.float32(0.06074297), np.float32(0.06752827), np.float32(0.07515028), np.float32(0.07568142), np.float32(0.086826764), np.float32(0.08372596), np.float32(0.0895404), np.float32(0.09331048), np.float32(0.10606845), np.float32(0.112356424), np.float32(0.11568852), np.float32(0.12182491), np.float32(0.12010437), np.float32(0.096816145), np.float32(0.08350383), np.float32(0.065636165), np.float32(0.05774291), np.float32(0.06502532), np.float32(0.058173496), np.float32(0.059407633), np.float32(0.05608482), np.float32(0.055357907), np.float32(0.05379496), np.float32(0.05236604), np.float32(0.055301562), np.float32(0.059898064), np.float32(0.06598336), np.float32(0.07379783), np.float32(0.08035844), np.float32(0.0911408), np.float32(0.1049243), np.float32(0.116457745), np.float32(0.1079583), np.float32(0.103140205), np.float32(0.1017727), np.float32(0.10774276), np.float32(0.11241631), np.float32(0.10800959), np.float32(0.112395905), np.float32(0.122664884), np.float32(0.13442871), np.float32(0.13881205), np.float32(0.16613804), np.float32(0.16737863), np.float32(0.17153595), np.float32(0.16667554), np.float32(0.15478018), np.float32(0.16214189), np.float32(0.13996549), np.float32(0.13585842), np.float32(0.12468359), np.float32(0.10847141), np.float32(0.09883777), np.float32(0.0959693), np.float32(0.09500885), np.float32(0.09140099), np.float32(0.086572714), np.float32(0.108081736), np.float32(0.11133628), np.float32(0.10681032), np.float32(0.10384239), np.float32(0.11335518), np.float32(0.102340184), np.float32(0.09465208), np.float32(0.094026655), np.float32(0.096371956), np.float32(0.09753911), np.float32(0.09444601), np.float32(0.0992362), np.float32(0.106481105), np.float32(0.12190476), np.float32(0.12062103), np.float32(0.14567474), np.float32(0.15949444), np.float32(0.17564714), np.float32(0.18873753), np.float32(0.20771062), np.float32(0.2552639), np.float32(0.26535198), np.float32(0.30618364), np.float32(0.35050312), np.float32(0.3550659), np.float32(0.37175873), np.float32(0.51494104), np.float32(0.54830015), np.float32(0.60672545), np.float32(0.6605327), np.float32(0.7770613), np.float32(0.8146877), np.float32(0.83578646), np.float32(0.88893026), np.float32(0.90965664), np.float32(0.92351186), np.float32(0.92330825), np.float32(0.9341138), np.float32(0.94693005), np.float32(0.949788), np.float32(0.9533979), np.float32(0.95863056), np.float32(0.9625235), np.float32(0.965844), np.float32(0.9646672), np.float32(0.96529216), np.float32(0.9668033), np.float32(0.96659243), np.float32(0.9650383), np.float32(0.9673496), np.float32(0.9659412), np.float32(0.96611685), np.float32(0.9659173), np.float32(0.9655389), np.float32(0.96504563), np.float32(0.96303546), np.float32(0.9558655), np.float32(0.95278794), np.float32(0.95380455), np.float32(0.9506227), np.float32(0.9474068), np.float32(0.9474984), np.float32(0.949532), np.float32(0.9547024), np.float32(0.9607215), np.float32(0.9636032), np.float32(0.96571666), np.float32(0.96503973), np.float32(0.9660885), np.float32(0.9659227), np.float32(0.9683479), np.float32(0.968698), np.float32(0.96932566), np.float32(0.9708301), np.float32(0.9711869), np.float32(0.9715347), np.float32(0.9719203), np.float32(0.97199136), np.float32(0.972899), np.float32(0.9715669), np.float32(0.973828), np.float32(0.9726169), np.float32(0.9723919), np.float32(0.9723485), np.float32(0.97246575), np.float32(0.97274697), np.float32(0.97190416), np.float32(0.9718392), np.float32(0.97086585), np.float32(0.9709317), np.float32(0.9713074), np.float32(0.97238725), np.float32(0.9713442), np.float32(0.97250843), np.float32(0.97172654), np.float32(0.97225124), np.float32(0.97108614), np.float32(0.97144645), np.float32(0.9731959), np.float32(0.9743463), np.float32(0.9757218), np.float32(0.9754218), np.float32(0.9744869), np.float32(0.97455627), np.float32(0.9736604), np.float32(0.9730406), np.float32(0.9719111), np.float32(0.9721658), np.float32(0.9721966), np.float32(0.9704258), np.float32(0.97009706), np.float32(0.97050774), np.float32(0.9712342), np.float32(0.96843463), np.float32(0.96835786), np.float32(0.9706752), np.float32(0.96796036), np.float32(0.9606367), np.float32(0.9623934), np.float32(0.9595117), np.float32(0.95347345), np.float32(0.9452318), np.float32(0.93572676), np.float32(0.9123399), np.float32(0.9090776), np.float32(0.90397096), np.float32(0.8988074), np.float32(0.8983445), np.float32(0.8837166), np.float32(0.8429112), np.float32(0.7847359), np.float32(0.7499718), np.float32(0.7039379), np.float32(0.6938612), np.float32(0.6497319), np.float32(0.5625889), np.float32(0.49869528), np.float32(0.4812955), np.float32(0.43406454), np.float32(0.3680797), np.float32(0.34151688), np.float32(0.29610416), np.float32(0.20001839), np.float32(0.19208169), np.float32(0.20411623), np.float32(0.22440463), np.float32(0.20144945), np.float32(0.21348405), np.float32(0.2000512), np.float32(0.18337923), np.float32(0.18134432), np.float32(0.16005994), np.float32(0.18031892), np.float32(0.1748829), np.float32(0.23862626), np.float32(0.24549434), np.float32(0.17718309), np.float32(0.17057241), np.float32(0.18482275), np.float32(0.22045593), np.float32(0.2400308), np.float32(0.24434955), np.float32(0.2833774), np.float32(0.30370066), np.float32(0.34977812), np.float32(0.4431496), np.float32(0.46299642), np.float32(0.44732305), np.float32(0.55942357), np.float32(0.64225125), np.float32(0.66141754), np.float32(0.62773985), np.float32(0.5634725), np.float32(0.54872996), np.float32(0.42995766), np.float32(0.39417136), np.float32(0.4434158), np.float32(0.6039874)], 'MDDSAPSASSDGTMLPDISYAGTMEELGYSTNDLIASDAHYSTGSLVHKSIQELMQNLKISRNRRYFEPSLTGQEPEYIYWDNNFLQRSSGLSNQAVLSPLFEEPYEDHSGGGGGGGDGGGVEDEQDTVLQRLYNMVQVFLVRHGLSLDFAKVLKKYVALLHEGGSEPLQDQYILALQNELQQSYELSPIMDSILTAFLLRPENIPMKLALVEYRHQLQLVRKWFLSWRLKWNITTNLGVCESIWGNYLLKKYLYRWTEKYKLVAEYWEEDASNADELRLTASMFDTWAKQYSIRKTKEKMADNFHVVDYVERFRSRYMRMTECNDKAEVFHAHNLKTKFLARWRLAGRTKSVAPVFTVLTQRMTLAKVLQHFNSMNELNSFGCFAEKALTLRPLLIKWVSRLQRQDIQQRQLDAAELTFVKKKAYKIWRKQFHYRLSELHLQATLDNNLLEFIFNRVWSIRYTERKMLYQVLSDKNKLLMKKQFSAWRLTTSLKVKSETQRNSNVAKKALRALILGAKLQQHNKLTEVKLISSYLSVWRKRHTEEQNVRVVGKMLVQRYWEHEFKRKYLAFDDLNYITDKSYHSHLVKLMFSCWQQAYARKAVLYDKASLFQRLKAAQRLKKAVAKIDAVRFRETYYDDIVSNIYLKRYVDVWRQNASIRKDVRLEIILDNYECKNNVKLKRRFLRKMKERWSFYSNECVRVANRKNRRDMGKLLLSRIIGKMELRKLWLKQAGRLRSSMLLLNGFMYWLDRMDKIQQLYAVVQLKVEEKDVNLVVKCISKWNMKTLKFKRNEETGQMFRSRWNRALLRYVVTLWKDKTKKLANQRPLDVFRPYRNSISHDFMTPLKADKVTIPGSERVKKNKMERIKNRYRGARRAIPSPIKSSDILDSTTKRKLSKIGKIQTPLQNAYVDDPNTTPIPKLKLEQEGRRYSLRVRNIDFNRIPELDPFSRPDSRDRASTFIIDRPILPDDTFIVDESPTKMKAPRSPLS': [np.float32(0.9629856), np.float32(0.9655254), np.float32(0.9676463), np.float32(0.9677944), np.float32(0.9692178), np.float32(0.9677569), np.float32(0.96675694), np.float32(0.96547216), np.float32(0.9661538), np.float32(0.9601268), np.float32(0.9484512), np.float32(0.93654466), np.float32(0.9229311), np.float32(0.8976838), np.float32(0.879893), np.float32(0.9071155), np.float32(0.92405546), np.float32(0.9170665), np.float32(0.905731), np.float32(0.87198627), np.float32(0.8744898), np.float32(0.86543036), np.float32(0.7948415), np.float32(0.68144053), np.float32(0.62592846), np.float32(0.6090393), np.float32(0.5882106), np.float32(0.55895764), np.float32(0.61015975), np.float32(0.6025305), np.float32(0.6956194), np.float32(0.63676095), np.float32(0.5174876), np.float32(0.45807832), np.float32(0.47775283), np.float32(0.49807635), np.float32(0.46988216), np.float32(0.45891875), np.float32(0.37823457), np.float32(0.34744868), np.float32(0.33170274), np.float32(0.3031983), np.float32(0.29545885), np.float32(0.30176017), np.float32(0.30358994), np.float32(0.29151928), np.float32(0.24541168), np.float32(0.23201145), np.float32(0.23538607), np.float32(0.2565965), np.float32(0.23073791), np.float32(0.203623), np.float32(0.20189373), np.float32(0.21326596), np.float32(0.2040989), np.float32(0.20062266), np.float32(0.20940636), np.float32(0.20706154), np.float32(0.226506), np.float32(0.22969945), np.float32(0.25317806), np.float32(0.23149672), np.float32(0.3016804), np.float32(0.36340958), np.float32(0.3360414), np.float32(0.41354328), np.float32(0.4163552), np.float32(0.4376242), np.float32(0.34694406), np.float32(0.32432517), np.float32(0.40129158), np.float32(0.37191278), np.float32(0.42735472), np.float32(0.38420546), np.float32(0.3046584), np.float32(0.34372565), np.float32(0.36670387), np.float32(0.4162633), np.float32(0.33671668), np.float32(0.31705323), np.float32(0.33506268), np.float32(0.36359173), np.float32(0.37222347), np.float32(0.3658575), np.float32(0.34793654), np.float32(0.32355195), np.float32(0.33432314), np.float32(0.35222962), np.float32(0.31248075), np.float32(0.30114895), np.float32(0.31538436), np.float32(0.34221014), np.float32(0.37033868), np.float32(0.40699098), np.float32(0.45457026), np.float32(0.48843044), np.float32(0.5777575), np.float32(0.6463204), np.float32(0.68526924), np.float32(0.76315343), np.float32(0.74554497), np.float32(0.79495496), np.float32(0.83993727), np.float32(0.8856515), np.float32(0.9094239), np.float32(0.9265617), np.float32(0.9428196), np.float32(0.9441002), np.float32(0.9502238), np.float32(0.95986605), np.float32(0.97013503), np.float32(0.9700319), np.float32(0.97204053), np.float32(0.97552115), np.float32(0.97681797), np.float32(0.975817), np.float32(0.9706313), np.float32(0.96000665), np.float32(0.9429053), np.float32(0.9294046), np.float32(0.9081562), np.float32(0.8685296), np.float32(0.8215912), np.float32(0.7983483), np.float32(0.7487157), np.float32(0.6839783), np.float32(0.6353995), np.float32(0.5178226), np.float32(0.39720064), np.float32(0.306076), np.float32(0.20616733), np.float32(0.16057855), np.float32(0.10236737), np.float32(0.09374531), np.float32(0.073342636), np.float32(0.05960197), np.float32(0.048065223), np.float32(0.04259242), np.float32(0.037640154), np.float32(0.032013647), np.float32(0.034418326), np.float32(0.033517797), np.float32(0.033731952), np.float32(0.033206206), np.float32(0.03351209), np.float32(0.032504722), np.float32(0.0307257), np.float32(0.027914772), np.float32(0.027167626), np.float32(0.02805057), np.float32(0.033415418), np.float32(0.03787676), np.float32(0.048215915), np.float32(0.056685396), np.float32(0.061824273), np.float32(0.06509762), np.float32(0.07206393), np.float32(0.06954653), np.float32(0.073453315), np.float32(0.0765322), np.float32(0.0805886), np.float32(0.07292168), np.float32(0.076473124), np.float32(0.07960937), np.float32(0.073343925), np.float32(0.075752646), np.float32(0.083773814), np.float32(0.085601255), np.float32(0.09337929), np.float32(0.09699822), np.float32(0.10728094), np.float32(0.111654714), np.float32(0.10619072), np.float32(0.117745794), np.float32(0.114501566), np.float32(0.103220016), np.float32(0.09335653), np.float32(0.088270865), np.float32(0.07789257), np.float32(0.0629521), np.float32(0.058277987), np.float32(0.05859295), np.float32(0.053794313), np.float32(0.049000848), np.float32(0.044654295), np.float32(0.04723088), np.float32(0.045265075), np.float32(0.04176081), np.float32(0.04352656), np.float32(0.051538523), np.float32(0.056195866), np.float32(0.060828935), np.float32(0.06162395), np.float32(0.06533113), np.float32(0.0632297), np.float32(0.054215364), np.float32(0.054853898), np.float32(0.0542555), np.float32(0.046029065), np.float32(0.04406334), np.float32(0.04784717), np.float32(0.043056667), np.float32(0.042024523), np.float32(0.046029463), np.float32(0.051117733), np.float32(0.050475523), np.float32(0.05166385), np.float32(0.05792083), np.float32(0.061129417), np.float32(0.054241672), np.float32(0.06358613), np.float32(0.09292407), np.float32(0.09496741), np.float32(0.082898), np.float32(0.08156393), np.float32(0.06991292), np.float32(0.062912874), np.float32(0.058392502), np.float32(0.0619736), np.float32(0.06471234), np.float32(0.059074346), np.float32(0.064316064), np.float32(0.06562004), np.float32(0.07325662), np.float32(0.07148891), np.float32(0.07075553), np.float32(0.08090749), np.float32(0.085212044), np.float32(0.07921387), np.float32(0.0746248), np.float32(0.08190817), np.float32(0.08374874), np.float32(0.079655915), np.float32(0.08459683), np.float32(0.076014005), np.float32(0.06971924), np.float32(0.0689086), np.float32(0.0689797), np.float32(0.06590854), np.float32(0.06500511), np.float32(0.0717369), np.float32(0.066224486), np.float32(0.066249005), np.float32(0.06477062), np.float32(0.06963187), np.float32(0.067426406), np.float32(0.06896311), np.float32(0.07457175), np.float32(0.07537474), np.float32(0.06521182), np.float32(0.068093605), np.float32(0.06332227), np.float32(0.056779273), np.float32(0.057565995), np.float32(0.058887392), np.float32(0.05756958), np.float32(0.05305806), np.float32(0.061765056), np.float32(0.07381246), np.float32(0.07412852), np.float32(0.07913901), np.float32(0.08555794), np.float32(0.09860289), np.float32(0.09613807), np.float32(0.09794891), np.float32(0.1165107), np.float32(0.11771275), np.float32(0.121000074), np.float32(0.11607638), np.float32(0.120549895), np.float32(0.119462855), np.float32(0.11454467), np.float32(0.11674641), np.float32(0.110304505), np.float32(0.10296648), np.float32(0.11001665), np.float32(0.11227585), np.float32(0.11091058), np.float32(0.11492226), np.float32(0.1219188), np.float32(0.115669556), np.float32(0.10572354), np.float32(0.08877531), np.float32(0.08797778), np.float32(0.090478055), np.float32(0.08284811), np.float32(0.084287584), np.float32(0.09017341), np.float32(0.09245726), np.float32(0.09184031), np.float32(0.09985313), np.float32(0.10016717), np.float32(0.10601262), np.float32(0.114736155), np.float32(0.121790215), np.float32(0.11535425), np.float32(0.11532612), np.float32(0.12373523), np.float32(0.10966256), np.float32(0.09205639), np.float32(0.10548941), np.float32(0.108836435), np.float32(0.09280847), np.float32(0.09538104), np.float32(0.10780209), np.float32(0.09893417), np.float32(0.094774365), np.float32(0.08815564), np.float32(0.08607995), np.float32(0.083404385), np.float32(0.07655318), np.float32(0.076552585), np.float32(0.069021165), np.float32(0.07284345), np.float32(0.07812302), np.float32(0.076238275), np.float32(0.07371299), np.float32(0.074612856), np.float32(0.07448226), np.float32(0.07828572), np.float32(0.0791295), np.float32(0.07584551), np.float32(0.08487346), np.float32(0.09184556), np.float32(0.084570765), np.float32(0.08622828), np.float32(0.095985286), np.float32(0.09601657), np.float32(0.09335855), np.float32(0.09221781), np.float32(0.09493063), np.float32(0.09692789), np.float32(0.07885727), np.float32(0.090333626), np.float32(0.09197942), np.float32(0.087376945), np.float32(0.087754995), np.float32(0.08363177), np.float32(0.08563965), np.float32(0.091416776), np.float32(0.09800573), np.float32(0.09397148), np.float32(0.08646332), np.float32(0.0898109), np.float32(0.08290162), np.float32(0.08261032), np.float32(0.07468397), np.float32(0.06783068), np.float32(0.0665376), np.float32(0.065198086), np.float32(0.06139362), np.float32(0.058843166), np.float32(0.05797845), np.float32(0.05887221), np.float32(0.05522406), np.float32(0.053762604), np.float32(0.059112508), np.float32(0.052243322), np.float32(0.048473444), np.float32(0.050022587), np.float32(0.054578334), np.float32(0.04625561), np.float32(0.042908646), np.float32(0.040016882), np.float32(0.04136276), np.float32(0.041649476), np.float32(0.045850407), np.float32(0.04599203), np.float32(0.04992659), np.float32(0.058885764), np.float32(0.057778683), np.float32(0.061585333), np.float32(0.064573936), np.float32(0.06351847), np.float32(0.059067927), np.float32(0.06313378), np.float32(0.063604176), np.float32(0.066689245), np.float32(0.07039929), np.float32(0.07785383), np.float32(0.06893357), np.float32(0.07618277), np.float32(0.08122799), np.float32(0.07095484), np.float32(0.0630715), np.float32(0.06788515), np.float32(0.076294355), np.float32(0.0632093), np.float32(0.05263494), np.float32(0.05318834), np.float32(0.0552205), np.float32(0.0496788), np.float32(0.05020819), np.float32(0.054678857), np.float32(0.06335835), np.float32(0.0663082), np.float32(0.063623175), np.float32(0.07250386), np.float32(0.080678724), np.float32(0.08458365), np.float32(0.086023815), np.float32(0.091104686), np.float32(0.10129033), np.float32(0.10428109), np.float32(0.11494579), np.float32(0.11955994), np.float32(0.11541177), np.float32(0.12592556), np.float32(0.14458579), np.float32(0.14908682), np.float32(0.15902607), np.float32(0.194116), np.float32(0.23573926), np.float32(0.21710174), np.float32(0.19364621), np.float32(0.23545489), np.float32(0.23407538), np.float32(0.19744763), np.float32(0.18629672), np.float32(0.21000965), np.float32(0.19650032), np.float32(0.16648647), np.float32(0.1618924), np.float32(0.1508151), np.float32(0.14512578), np.float32(0.1331801), np.float32(0.122955665), np.float32(0.11155708), np.float32(0.10762249), np.float32(0.11686751), np.float32(0.12406106), np.float32(0.12624499), np.float32(0.12026929), np.float32(0.13430831), np.float32(0.119543634), np.float32(0.1184306), np.float32(0.105069086), np.float32(0.116108865), np.float32(0.114000335), np.float32(0.086157955), np.float32(0.0910348), np.float32(0.10011232), np.float32(0.0871672), np.float32(0.07611928), np.float32(0.08065337), np.float32(0.09662266), np.float32(0.087676466), np.float32(0.08149753), np.float32(0.07693237), np.float32(0.084250346), np.float32(0.09088966), np.float32(0.08878719), np.float32(0.09102247), np.float32(0.08687449), np.float32(0.083861455), np.float32(0.09575745), np.float32(0.0969137), np.float32(0.08635583), np.float32(0.08462493), np.float32(0.089792125), np.float32(0.075595535), np.float32(0.06712962), np.float32(0.068510376), np.float32(0.08066572), np.float32(0.08398926), np.float32(0.089880675), np.float32(0.10437739), np.float32(0.11386815), np.float32(0.113341644), np.float32(0.12505354), np.float32(0.12232822), np.float32(0.14147179), np.float32(0.14786644), np.float32(0.15098685), np.float32(0.14750576), np.float32(0.16492867), np.float32(0.14582571), np.float32(0.14894007), np.float32(0.15039317), np.float32(0.14465266), np.float32(0.14859052), np.float32(0.15370077), np.float32(0.16482553), np.float32(0.17108189), np.float32(0.19877274), np.float32(0.24018095), np.float32(0.2828612), np.float32(0.29823342), np.float32(0.3187916), np.float32(0.39501408), np.float32(0.43204197), np.float32(0.4462717), np.float32(0.44872752), np.float32(0.5010774), np.float32(0.48567232), np.float32(0.44837555), np.float32(0.43631473), np.float32(0.46705878), np.float32(0.46528974), np.float32(0.42424262), np.float32(0.413445), np.float32(0.39252758), np.float32(0.359034), np.float32(0.3381546), np.float32(0.34885523), np.float32(0.41775864), np.float32(0.36504906), np.float32(0.32126835), np.float32(0.31760836), np.float32(0.34310514), np.float32(0.3362939), np.float32(0.31894767), np.float32(0.29885185), np.float32(0.22871362), np.float32(0.21040516), np.float32(0.19758072), np.float32(0.21253379), np.float32(0.15772654), np.float32(0.16214266), np.float32(0.16410777), np.float32(0.1177553), np.float32(0.0963105), np.float32(0.088617474), np.float32(0.10070889), np.float32(0.087914474), np.float32(0.09313577), np.float32(0.09987857), np.float32(0.09547017), np.float32(0.104143165), np.float32(0.11922961), np.float32(0.13459903), np.float32(0.122717746), np.float32(0.12893942), np.float32(0.1177932), np.float32(0.110057846), np.float32(0.11532092), np.float32(0.11689946), np.float32(0.09779427), np.float32(0.096192114), np.float32(0.089568116), np.float32(0.08619907), np.float32(0.08098143), np.float32(0.077380866), np.float32(0.08630007), np.float32(0.08569856), np.float32(0.08264154), np.float32(0.08622895), np.float32(0.09703333), np.float32(0.101491146), np.float32(0.094827704), np.float32(0.10272928), np.float32(0.11508218), np.float32(0.111868836), np.float32(0.100730695), np.float32(0.10262389), np.float32(0.09713913), np.float32(0.092041664), np.float32(0.086165085), np.float32(0.07954943), np.float32(0.07888867), np.float32(0.072074085), np.float32(0.07630565), np.float32(0.07660981), np.float32(0.074918576), np.float32(0.07899665), np.float32(0.083830565), np.float32(0.079329014), np.float32(0.077513546), np.float32(0.089352585), np.float32(0.111558184), np.float32(0.109715275), np.float32(0.09937255), np.float32(0.097816385), np.float32(0.10050202), np.float32(0.09712039), np.float32(0.08488889), np.float32(0.077614725), np.float32(0.08739036), np.float32(0.08117069), np.float32(0.07040031), np.float32(0.06298685), np.float32(0.06174827), np.float32(0.056857586), np.float32(0.05355371), np.float32(0.05538493), np.float32(0.05436104), np.float32(0.047420554), np.float32(0.04532612), np.float32(0.04268407), np.float32(0.044538133), np.float32(0.050655913), np.float32(0.049594138), np.float32(0.043364402), np.float32(0.03626161), np.float32(0.03293292), np.float32(0.035661787), np.float32(0.038931504), np.float32(0.03856127), np.float32(0.03960869), np.float32(0.042283464), np.float32(0.045827333), np.float32(0.04658322), np.float32(0.05034122), np.float32(0.056190114), np.float32(0.06721281), np.float32(0.07246028), np.float32(0.074027464), np.float32(0.088603556), np.float32(0.10163771), np.float32(0.09094667), np.float32(0.10341625), np.float32(0.12688525), np.float32(0.12167591), np.float32(0.111775994), np.float32(0.1156499), np.float32(0.12672348), np.float32(0.122609206), np.float32(0.12667684), np.float32(0.13501179), np.float32(0.13311867), np.float32(0.122905135), np.float32(0.117080145), np.float32(0.12604505), np.float32(0.13234274), np.float32(0.13926846), np.float32(0.12900953), np.float32(0.118349224), np.float32(0.12010668), np.float32(0.11943025), np.float32(0.11136513), np.float32(0.10625235), np.float32(0.09523675), np.float32(0.09050757), np.float32(0.10036941), np.float32(0.08746725), np.float32(0.07105532), np.float32(0.07776418), np.float32(0.08183756), np.float32(0.07654966), np.float32(0.06717317), np.float32(0.07152538), np.float32(0.06745461), np.float32(0.06450331), np.float32(0.06885722), np.float32(0.07308675), np.float32(0.07854809), np.float32(0.07654268), np.float32(0.07772328), np.float32(0.0759185), np.float32(0.076490335), np.float32(0.083249114), np.float32(0.08313017), np.float32(0.0781952), np.float32(0.08610385), np.float32(0.08527803), np.float32(0.08977942), np.float32(0.08738752), np.float32(0.07874501), np.float32(0.080549955), np.float32(0.09127409), np.float32(0.09029955), np.float32(0.0907905), np.float32(0.10383521), np.float32(0.10592182), np.float32(0.1171947), np.float32(0.14082392), np.float32(0.15753748), np.float32(0.1508479), np.float32(0.15444076), np.float32(0.16382538), np.float32(0.17751639), np.float32(0.1767053), np.float32(0.192356), np.float32(0.18095495), np.float32(0.15851478), np.float32(0.17941181), np.float32(0.19520964), np.float32(0.18327008), np.float32(0.24628064), np.float32(0.2838226), np.float32(0.3007843), np.float32(0.28508052), np.float32(0.28300446), np.float32(0.27482924), np.float32(0.23827866), np.float32(0.24695486), np.float32(0.25445297), np.float32(0.2768088), np.float32(0.25596696), np.float32(0.2217088), np.float32(0.22583325), np.float32(0.260867), np.float32(0.20289364), np.float32(0.22695552), np.float32(0.2523602), np.float32(0.27267337), np.float32(0.27163938), np.float32(0.26609266), np.float32(0.30410495), np.float32(0.29325405), np.float32(0.2814136), np.float32(0.28544772), np.float32(0.28696758), np.float32(0.214988), np.float32(0.26549563), np.float32(0.27620086), np.float32(0.278475), np.float32(0.2924536), np.float32(0.27926812), np.float32(0.31292686), np.float32(0.34543446), np.float32(0.32066974), np.float32(0.3418911), np.float32(0.3547481), np.float32(0.33682832), np.float32(0.35011837), np.float32(0.32125086), np.float32(0.34650016), np.float32(0.27517194), np.float32(0.22944778), np.float32(0.2868069), np.float32(0.28642988), np.float32(0.27558738), np.float32(0.2672576), np.float32(0.30742878), np.float32(0.2779184), np.float32(0.27898872), np.float32(0.29329547), np.float32(0.24727796), np.float32(0.24506931), np.float32(0.20308612), np.float32(0.20173788), np.float32(0.17214936), np.float32(0.15437345), np.float32(0.1421028), np.float32(0.09428062), np.float32(0.08279448), np.float32(0.071313575), np.float32(0.06623694), np.float32(0.066035055), np.float32(0.05109669), np.float32(0.05790611), np.float32(0.05577848), np.float32(0.05929219), np.float32(0.05604308), np.float32(0.047862943), np.float32(0.052072037), np.float32(0.050711643), np.float32(0.042634033), np.float32(0.04167574), np.float32(0.040562674), np.float32(0.04101176), np.float32(0.04194406), np.float32(0.044127885), np.float32(0.044598147), np.float32(0.048465837), np.float32(0.04871505), np.float32(0.05074788), np.float32(0.06182748), np.float32(0.07697715), np.float32(0.08293523), np.float32(0.07915115), np.float32(0.09391987), np.float32(0.09892941), np.float32(0.08748526), np.float32(0.081039935), np.float32(0.088462375), np.float32(0.07239372), np.float32(0.062429804), np.float32(0.06963151), np.float32(0.07775268), np.float32(0.07287754), np.float32(0.08085408), np.float32(0.09257354), np.float32(0.10260081), np.float32(0.10658639), np.float32(0.10798775), np.float32(0.12406483), np.float32(0.12657331), np.float32(0.12767664), np.float32(0.14847587), np.float32(0.14191851), np.float32(0.13907395), np.float32(0.12877588), np.float32(0.13533852), np.float32(0.14791788), np.float32(0.15989059), np.float32(0.15540002), np.float32(0.16872089), np.float32(0.18914154), np.float32(0.1921238), np.float32(0.19989519), np.float32(0.20080137), np.float32(0.19713794), np.float32(0.18789119), np.float32(0.1743914), np.float32(0.17215289), np.float32(0.14446864), np.float32(0.14094253), np.float32(0.11361517), np.float32(0.10459179), np.float32(0.089272924), np.float32(0.09364513), np.float32(0.08125409), np.float32(0.06678755), np.float32(0.067947686), np.float32(0.068287306), np.float32(0.068209454), np.float32(0.07079896), np.float32(0.09466945), np.float32(0.099931866), np.float32(0.09568261), np.float32(0.10336396), np.float32(0.13555008), np.float32(0.18482181), np.float32(0.18034838), np.float32(0.19246767), np.float32(0.196702), np.float32(0.21303146), np.float32(0.22740927), np.float32(0.26556915), np.float32(0.30490252), np.float32(0.34169748), np.float32(0.36074057), np.float32(0.45663998), np.float32(0.501819), np.float32(0.514532), np.float32(0.56198424), np.float32(0.57158566), np.float32(0.58743876), np.float32(0.6304105), np.float32(0.6549111), np.float32(0.6930917), np.float32(0.6628321), np.float32(0.6620752), np.float32(0.6844011), np.float32(0.7158223), np.float32(0.7246257), np.float32(0.70957404), np.float32(0.7136639), np.float32(0.69105756), np.float32(0.729397), np.float32(0.72571754), np.float32(0.7274526), np.float32(0.75716585), np.float32(0.7827056), np.float32(0.79900247), np.float32(0.82979375), np.float32(0.83995634), np.float32(0.8111603), np.float32(0.84060997), np.float32(0.85659295), np.float32(0.9017072), np.float32(0.89076495), np.float32(0.89902663), np.float32(0.9007042), np.float32(0.89860666), np.float32(0.89113563), np.float32(0.90247744), np.float32(0.90378386), np.float32(0.89159966), np.float32(0.90284127), np.float32(0.9033853), np.float32(0.8845672), np.float32(0.8813316), np.float32(0.8720924), np.float32(0.8702623), np.float32(0.8527375), np.float32(0.8597009), np.float32(0.86248016), np.float32(0.83936507), np.float32(0.8314465), np.float32(0.850463), np.float32(0.870555), np.float32(0.86057675), np.float32(0.8801373), np.float32(0.8929236), np.float32(0.90645504), np.float32(0.9235274), np.float32(0.926275), np.float32(0.925944), np.float32(0.92713845), np.float32(0.9252994), np.float32(0.9347205), np.float32(0.9337286), np.float32(0.9268748), np.float32(0.9197929), np.float32(0.923581), np.float32(0.9317283), np.float32(0.92011327), np.float32(0.92897767), np.float32(0.93029183), np.float32(0.9303064), np.float32(0.9348337), np.float32(0.9278039), np.float32(0.92810047), np.float32(0.9283275), np.float32(0.9353916), np.float32(0.94096076), np.float32(0.9448183), np.float32(0.9454415), np.float32(0.95022875), np.float32(0.94913834), np.float32(0.9498227), np.float32(0.955249), np.float32(0.95258766), np.float32(0.9494804), np.float32(0.94455266), np.float32(0.93849796), np.float32(0.9384129), np.float32(0.9363136), np.float32(0.93640167), np.float32(0.9459436), np.float32(0.94675213), np.float32(0.9426891), np.float32(0.93612355), np.float32(0.938569), np.float32(0.93755716), np.float32(0.9311274), np.float32(0.9283905), np.float32(0.9209579), np.float32(0.91683966), np.float32(0.917038), np.float32(0.9353373), np.float32(0.9276538), np.float32(0.9203336), np.float32(0.92648023), np.float32(0.9270341), np.float32(0.9171823), np.float32(0.9225567), np.float32(0.9205157), np.float32(0.9159183), np.float32(0.91804254), np.float32(0.9125385), np.float32(0.9152986), np.float32(0.9140018), np.float32(0.91319185), np.float32(0.9219446), np.float32(0.92166454), np.float32(0.9116014), np.float32(0.9171327), np.float32(0.8908938), np.float32(0.8910013), np.float32(0.8857541), np.float32(0.895875), np.float32(0.9048378), np.float32(0.89837855), np.float32(0.8900054), np.float32(0.8708973), np.float32(0.84736675), np.float32(0.8407684), np.float32(0.85129863), np.float32(0.90076876), np.float32(0.8971989), np.float32(0.8965848), np.float32(0.8938273), np.float32(0.9224506), np.float32(0.92948186), np.float32(0.9270358), np.float32(0.9328831), np.float32(0.9352529), np.float32(0.92579764), np.float32(0.9114036), np.float32(0.92414963), np.float32(0.9192179), np.float32(0.9167415), np.float32(0.918957), np.float32(0.9183995), np.float32(0.9287837), np.float32(0.92626315), np.float32(0.90991575), np.float32(0.9221242), np.float32(0.9357319), np.float32(0.93401355), np.float32(0.94243276), np.float32(0.9485964), np.float32(0.958029), np.float32(0.96087116), np.float32(0.96563697), np.float32(0.9596576), np.float32(0.9597652), np.float32(0.96041274), np.float32(0.9595428), np.float32(0.9615959), np.float32(0.96521807), np.float32(0.9659929), np.float32(0.9716332), np.float32(0.972249), np.float32(0.9723474), np.float32(0.9722349), np.float32(0.9729944)], 'MKLQGSLACLLLALCLGSGEAGPLLNGGENTGASAAEAIGQRLGDAVSHGIGEAVGRGAGEAAGSGTREVLGQGGGEAAGSGTREAGDTVNYRLGEAVHDLGNSGGEAGRQAETIVRQGIDAVHSSGSWGSSGGHGILDSQGSNPGGPGTPWGQRYPGASEGSFGTYSPGGSSGQGGNGAPFGSGTDAQGAVAQPGYGSVRGSNPNTGVRGGVCVTENRAWRRGKKEWQGEKPGPLGRDDRGTGRRLAGGRAMEGKGSQATRTRSLLLVETLCQTSLNSSSTPSTVHQRPALRLGWKLQQPWGKSSQGANSAPLRRDHRGGRRAGAVPCS': [np.float32(0.97611713), np.float32(0.9748243), np.float32(0.97413313), np.float32(0.9746352), np.float32(0.9776227), np.float32(0.9775369), np.float32(0.97864884), np.float32(0.9775589), np.float32(0.9813244), np.float32(0.9795547), np.float32(0.97718793), np.float32(0.9725671), np.float32(0.9768297), np.float32(0.97524786), np.float32(0.97390366), np.float32(0.9700192), np.float32(0.96613353), np.float32(0.9649889), np.float32(0.9576905), np.float32(0.9501334), np.float32(0.9426134), np.float32(0.9496502), np.float32(0.94587415), np.float32(0.9385036), np.float32(0.9382212), np.float32(0.94480044), np.float32(0.94578755), np.float32(0.95146376), np.float32(0.9512697), np.float32(0.9572707), np.float32(0.9590244), np.float32(0.95542485), np.float32(0.94915575), np.float32(0.93999076), np.float32(0.9337567), np.float32(0.9347281), np.float32(0.92620593), np.float32(0.9137788), np.float32(0.8564865), np.float32(0.7779733), np.float32(0.80506366), np.float32(0.7812832), np.float32(0.76327145), np.float32(0.7608872), np.float32(0.7272311), np.float32(0.7800712), np.float32(0.8327797), np.float32(0.8565439), np.float32(0.8839586), np.float32(0.8940042), np.float32(0.9232219), np.float32(0.93063676), np.float32(0.93640447), np.float32(0.92633843), np.float32(0.9284324), np.float32(0.93146294), np.float32(0.9337269), np.float32(0.936876), np.float32(0.9471752), np.float32(0.956083), np.float32(0.9622738), np.float32(0.9640445), np.float32(0.97115165), np.float32(0.9757789), np.float32(0.97856164), np.float32(0.97969496), np.float32(0.9806661), np.float32(0.9818518), np.float32(0.9822366), np.float32(0.9816222), np.float32(0.9816016), np.float32(0.9810542), np.float32(0.9811897), np.float32(0.9812259), np.float32(0.98265326), np.float32(0.98312646), np.float32(0.9827778), np.float32(0.9826852), np.float32(0.9823851), np.float32(0.9817887), np.float32(0.98055995), np.float32(0.97916585), np.float32(0.97512156), np.float32(0.9693573), np.float32(0.96775734), np.float32(0.96416783), np.float32(0.9577281), np.float32(0.9528021), np.float32(0.94896716), np.float32(0.9435903), np.float32(0.93767536), np.float32(0.93186516), np.float32(0.9282885), np.float32(0.9292621), np.float32(0.92874587), np.float32(0.9258321), np.float32(0.9252772), np.float32(0.9247383), np.float32(0.9217545), np.float32(0.9216282), np.float32(0.91392654), np.float32(0.9195812), np.float32(0.91609955), np.float32(0.91189176), np.float32(0.9122893), np.float32(0.9107913), np.float32(0.9105285), np.float32(0.9029134), np.float32(0.90440637), np.float32(0.9065122), np.float32(0.90116644), np.float32(0.8980666), np.float32(0.90254426), np.float32(0.89234054), np.float32(0.91629636), np.float32(0.923992), np.float32(0.9272296), np.float32(0.93895394), np.float32(0.9430585), np.float32(0.94087994), np.float32(0.9308343), np.float32(0.92566687), np.float32(0.926306), np.float32(0.93260616), np.float32(0.93984234), np.float32(0.952423), np.float32(0.95767474), np.float32(0.958606), np.float32(0.96192586), np.float32(0.96692264), np.float32(0.9648953), np.float32(0.9750817), np.float32(0.97298944), np.float32(0.9754024), np.float32(0.9740933), np.float32(0.9727087), np.float32(0.9742984), np.float32(0.9764791), np.float32(0.97879446), np.float32(0.9793022), np.float32(0.9824441), np.float32(0.9816722), np.float32(0.98181874), np.float32(0.9832556), np.float32(0.98366576), np.float32(0.98358536), np.float32(0.9831351), np.float32(0.9830687), np.float32(0.9829421), np.float32(0.98381835), np.float32(0.9827418), np.float32(0.9830619), np.float32(0.9843742), np.float32(0.98364776), np.float32(0.9837441), np.float32(0.98397577), np.float32(0.98305607), np.float32(0.9835873), np.float32(0.9837586), np.float32(0.9829569), np.float32(0.98254895), np.float32(0.9825409), np.float32(0.98182034), np.float32(0.9828614), np.float32(0.98251617), np.float32(0.983555), np.float32(0.98351836), np.float32(0.98404884), np.float32(0.9835486), np.float32(0.9842009), np.float32(0.9843581), np.float32(0.98369986), np.float32(0.9839993), np.float32(0.983842), np.float32(0.98439795), np.float32(0.9849023), np.float32(0.98464334), np.float32(0.98507684), np.float32(0.98515517), np.float32(0.9850963), np.float32(0.9859964), np.float32(0.9862053), np.float32(0.9864109), np.float32(0.98623013), np.float32(0.9859899), np.float32(0.9862975), np.float32(0.98581713), np.float32(0.9851127), np.float32(0.9853896), np.float32(0.98556036), np.float32(0.9844811), np.float32(0.9836511), np.float32(0.9831633), np.float32(0.983174), np.float32(0.9821216), np.float32(0.98209643), np.float32(0.9815524), np.float32(0.98124427), np.float32(0.98130804), np.float32(0.9811998), np.float32(0.981472), np.float32(0.98192847), np.float32(0.9820546), np.float32(0.9824974), np.float32(0.98124146), np.float32(0.98119813), np.float32(0.9802311), np.float32(0.9795369), np.float32(0.97842216), np.float32(0.9779333), np.float32(0.97709036), np.float32(0.9753401), np.float32(0.97229916), np.float32(0.9750113), np.float32(0.97593236), np.float32(0.97350454), np.float32(0.9737762), np.float32(0.97662735), np.float32(0.97799325), np.float32(0.9788068), np.float32(0.98038006), np.float32(0.9796538), np.float32(0.97666174), np.float32(0.9761973), np.float32(0.9736703), np.float32(0.97367406), np.float32(0.9763425), np.float32(0.9746081), np.float32(0.9714768), np.float32(0.97375464), np.float32(0.971446), np.float32(0.9734691), np.float32(0.9761478), np.float32(0.97828156), np.float32(0.9809971), np.float32(0.9827155), np.float32(0.98400766), np.float32(0.98548746), np.float32(0.9845947), np.float32(0.9855526), np.float32(0.9858781), np.float32(0.9856734), np.float32(0.98517376), np.float32(0.98406327), np.float32(0.9847243), np.float32(0.9837907), np.float32(0.9840559), np.float32(0.9839362), np.float32(0.983213), np.float32(0.9832413), np.float32(0.9833287), np.float32(0.9824613), np.float32(0.9825203), np.float32(0.98145354), np.float32(0.9800013), np.float32(0.97969556), np.float32(0.97908586), np.float32(0.9777362), np.float32(0.9758052), np.float32(0.9738418), np.float32(0.9726537), np.float32(0.96986747), np.float32(0.9677961), np.float32(0.96411616), np.float32(0.95682675), np.float32(0.9567151), np.float32(0.9521165), np.float32(0.95434463), np.float32(0.9507637), np.float32(0.9510664), np.float32(0.94815296), np.float32(0.94633985), np.float32(0.9441603), np.float32(0.9422894), np.float32(0.94105905), np.float32(0.9394326), np.float32(0.9340833), np.float32(0.9374203), np.float32(0.941635), np.float32(0.94343615), np.float32(0.9494028), np.float32(0.9568382), np.float32(0.96288073), np.float32(0.961992), np.float32(0.96408534), np.float32(0.9669808), np.float32(0.96690315), np.float32(0.96985334), np.float32(0.97115535), np.float32(0.97174656), np.float32(0.973866), np.float32(0.97405654), np.float32(0.9753593), np.float32(0.9758868), np.float32(0.9753941), np.float32(0.97502893), np.float32(0.9734288), np.float32(0.9719971), np.float32(0.9708198), np.float32(0.9702113), np.float32(0.9695942), np.float32(0.9702842), np.float32(0.969851), np.float32(0.9672262), np.float32(0.9659068), np.float32(0.96573), np.float32(0.97007465), np.float32(0.9744728), np.float32(0.9769991), np.float32(0.9770781), np.float32(0.9794093), np.float32(0.98028505), np.float32(0.9822129), np.float32(0.9825106), np.float32(0.98225456), np.float32(0.9828547), np.float32(0.98284286), np.float32(0.98365235), np.float32(0.9846771), np.float32(0.9846549), np.float32(0.98494256), np.float32(0.9845697), np.float32(0.98423946), np.float32(0.98409724), np.float32(0.98301804), np.float32(0.9839473), np.float32(0.9823094), np.float32(0.9813665), np.float32(0.9818971), np.float32(0.9826475)], 'MYLVKSAGSPIYRTLRTLTTSNLMAATIASAKDPLTGPRYEREPNVLRKKLASVVPGTVNLQVLGSGANGAPAAVYLFTDQARYLFNCGEGTQRLAHEHKTRLSRLEQIFLTQNTWASCGGLPGLTLTIQDAGVRDIGLHGPPHLGSMLQSMRRFVVLKNLQVRPNDCSEGACFEDSILKVDSLPLINSEDPTKSVINYICQLKPRAGALNLVKCVEQGVPPGPLLGQLKNGNDITLPDGKVVRSVDVTEASETALSFVFLDVPSENYLPALLTHGKRLKKLGEEKLTEVALVVHFTPYHISSRQVYKDFVVESFSSEAQHIYLSSPLNQFSGYAAAHRIQHQLHQLAPQVFPLLGEQLSCQSQTLSLNLKKTKLDEADSEDKANAKANETEEQGVVAMTNYHLRPRKGLDRTLESKLTPEEYVKETHAVPGFLELLAKFKEEYSFPDNSADSYPKIIFLGTGSCIPNKTRNVSSILIRTAIDAYVLLDCGEGTYGQIVRLYGHEKGQLILRQLQAIYVSHLHADHHIGLIGLLRERRQLKPRADPLILLAPRQIEPWLEFYNRQIETVEDAYTLVGNGELLASPLSGEQVERLGITSISTCLVRHCPNSFGISLTLAAKHNSEPVKITYSGDTMPCQDLIDLGRDSTVLIHEATMEDDLEEEARLKTHSTVSQAIQQGRNMNARHTILTHFSQRYAKCPRLPSDEDMQRVAIAFDNMEVTIEDLQHYHKLYPALFAMYAEYTEELEQRAVKRELKQERKRKLAET': [np.float32(0.92662805), np.float32(0.954144), np.float32(0.95814145), np.float32(0.9571997), np.float32(0.96682715), np.float32(0.97429425), np.float32(0.97279775), np.float32(0.9736554), np.float32(0.97330236), np.float32(0.9702067), np.float32(0.96749663), np.float32(0.96749276), np.float32(0.97111267), np.float32(0.9656758), np.float32(0.95690084), np.float32(0.9417747), np.float32(0.92722404), np.float32(0.93993723), np.float32(0.9414662), np.float32(0.92631143), np.float32(0.93742335), np.float32(0.9483206), np.float32(0.9320366), np.float32(0.91448575), np.float32(0.79677224), np.float32(0.6311175), np.float32(0.5744649), np.float32(0.55690444), np.float32(0.5386402), np.float32(0.48534074), np.float32(0.49906), np.float32(0.48586518), np.float32(0.4345332), np.float32(0.3910934), np.float32(0.3117167), np.float32(0.29699016), np.float32(0.29986286), np.float32(0.30739272), np.float32(0.30702728), np.float32(0.2880312), np.float32(0.2848648), np.float32(0.2774596), np.float32(0.26787212), np.float32(0.2574728), np.float32(0.24874923), np.float32(0.24601495), np.float32(0.24736564), np.float32(0.22101867), np.float32(0.18999454), np.float32(0.17670046), np.float32(0.17626545), np.float32(0.13952972), np.float32(0.13990696), np.float32(0.112244956), np.float32(0.096262544), np.float32(0.08705816), np.float32(0.08491673), np.float32(0.08406468), np.float32(0.077070184), np.float32(0.07520754), np.float32(0.064313024), np.float32(0.051716488), np.float32(0.04331637), np.float32(0.040642966), np.float32(0.040290993), np.float32(0.03614834), np.float32(0.033898674), np.float32(0.03415348), np.float32(0.033475522), np.float32(0.034652255), np.float32(0.03228874), np.float32(0.036394577), np.float32(0.03708647), np.float32(0.038337775), np.float32(0.034444105), np.float32(0.036072623), np.float32(0.030962924), np.float32(0.031307317), np.float32(0.030081006), np.float32(0.028313968), np.float32(0.029011905), np.float32(0.03046247), np.float32(0.03177053), np.float32(0.032920305), np.float32(0.032057162), np.float32(0.036368452), np.float32(0.044359222), np.float32(0.04610427), np.float32(0.052175757), np.float32(0.060167715), np.float32(0.06704024), np.float32(0.066493824), np.float32(0.06935323), np.float32(0.07105212), np.float32(0.06944407), np.float32(0.06703092), np.float32(0.07154714), np.float32(0.06806689), np.float32(0.06823501), np.float32(0.06764649), np.float32(0.07356069), np.float32(0.07317506), np.float32(0.06969922), np.float32(0.06760065), np.float32(0.064957395), np.float32(0.063452944), np.float32(0.060372673), np.float32(0.06411976), np.float32(0.06547265), np.float32(0.06428376), np.float32(0.06129879), np.float32(0.059877597), np.float32(0.054439735), np.float32(0.04705587), np.float32(0.041165773), np.float32(0.03977944), np.float32(0.03762796), np.float32(0.028552582), np.float32(0.029263048), np.float32(0.031029748), np.float32(0.02891935), np.float32(0.029903619), np.float32(0.029406367), np.float32(0.033721182), np.float32(0.036465567), np.float32(0.035689324), np.float32(0.034857176), np.float32(0.038356192), np.float32(0.043416984), np.float32(0.044621605), np.float32(0.04134875), np.float32(0.044762447), np.float32(0.040024485), np.float32(0.036137052), np.float32(0.040176913), np.float32(0.043178447), np.float32(0.042365573), np.float32(0.042065483), np.float32(0.041574847), np.float32(0.048414998), np.float32(0.04512838), np.float32(0.051931303), np.float32(0.05289271), np.float32(0.04671948), np.float32(0.044726383), np.float32(0.045255486), np.float32(0.045934893), np.float32(0.04639809), np.float32(0.04831502), np.float32(0.046920642), np.float32(0.050083756), np.float32(0.050377376), np.float32(0.050151005), np.float32(0.051543), np.float32(0.052718136), np.float32(0.06045079), np.float32(0.06230172), np.float32(0.071705684), np.float32(0.08132365), np.float32(0.08432615), np.float32(0.09084365), np.float32(0.09703544), np.float32(0.090638444), np.float32(0.10217296), np.float32(0.11369731), np.float32(0.11469548), np.float32(0.112693176), np.float32(0.122045204), np.float32(0.1344099), np.float32(0.13042244), np.float32(0.14070557), np.float32(0.13285522), np.float32(0.1244247), np.float32(0.124619216), np.float32(0.12751378), np.float32(0.13019824), np.float32(0.12840182), np.float32(0.13174391), np.float32(0.13244419), np.float32(0.11358179), np.float32(0.1262348), np.float32(0.12578411), np.float32(0.11316414), np.float32(0.104300834), np.float32(0.093938254), np.float32(0.08807357), np.float32(0.086933), np.float32(0.07463593), np.float32(0.06261188), np.float32(0.0584975), np.float32(0.06184275), np.float32(0.060685612), np.float32(0.05649287), np.float32(0.063253105), np.float32(0.066907465), np.float32(0.07102988), np.float32(0.07515232), np.float32(0.0694434), np.float32(0.06706435), np.float32(0.06977258), np.float32(0.059377413), np.float32(0.05353391), np.float32(0.05100537), np.float32(0.046275463), np.float32(0.04430391), np.float32(0.045209706), np.float32(0.04495954), np.float32(0.0483373), np.float32(0.051921006), np.float32(0.057152193), np.float32(0.06256833), np.float32(0.07289354), np.float32(0.0896645), np.float32(0.09909065), np.float32(0.09460951), np.float32(0.10789069), np.float32(0.107015625), np.float32(0.09343269), np.float32(0.08896059), np.float32(0.09075191), np.float32(0.097358584), np.float32(0.108278304), np.float32(0.118894175), np.float32(0.12455764), np.float32(0.14700913), np.float32(0.15884727), np.float32(0.17617802), np.float32(0.21748015), np.float32(0.236527), np.float32(0.26495034), np.float32(0.24373648), np.float32(0.21695451), np.float32(0.21982476), np.float32(0.20933935), np.float32(0.19780512), np.float32(0.18878768), np.float32(0.20273307), np.float32(0.19489132), np.float32(0.20762825), np.float32(0.2203359), np.float32(0.21565603), np.float32(0.2298488), np.float32(0.22271144), np.float32(0.18865284), np.float32(0.16045646), np.float32(0.14622757), np.float32(0.12309751), np.float32(0.11816336), np.float32(0.10231353), np.float32(0.09812898), np.float32(0.08740032), np.float32(0.06645658), np.float32(0.062031366), np.float32(0.055627756), np.float32(0.058776505), np.float32(0.062132195), np.float32(0.0560839), np.float32(0.052265618), np.float32(0.05445927), np.float32(0.051583998), np.float32(0.04776702), np.float32(0.041295674), np.float32(0.03835513), np.float32(0.03528939), np.float32(0.034114122), np.float32(0.03245273), np.float32(0.036277596), np.float32(0.03520925), np.float32(0.043021724), np.float32(0.051312875), np.float32(0.056577437), np.float32(0.06520245), np.float32(0.08043422), np.float32(0.09919884), np.float32(0.10656307), np.float32(0.109827995), np.float32(0.11165324), np.float32(0.11282201), np.float32(0.10077578), np.float32(0.09126863), np.float32(0.09378106), np.float32(0.100259565), np.float32(0.08715648), np.float32(0.08768724), np.float32(0.0859105), np.float32(0.084398046), np.float32(0.07914884), np.float32(0.077868484), np.float32(0.07902755), np.float32(0.06974934), np.float32(0.06598881), np.float32(0.068218894), np.float32(0.064160235), np.float32(0.059911795), np.float32(0.060134176), np.float32(0.0535349), np.float32(0.04913392), np.float32(0.044896748), np.float32(0.037359405), np.float32(0.036929775), np.float32(0.038458377), np.float32(0.039649367), np.float32(0.043461762), np.float32(0.046673916), np.float32(0.054293904), np.float32(0.060444225), np.float32(0.0711302), np.float32(0.072109856), np.float32(0.07761948), np.float32(0.078698315), np.float32(0.07496738), np.float32(0.07501928), np.float32(0.06568767), np.float32(0.069016844), np.float32(0.06713135), np.float32(0.07056391), np.float32(0.06325933), np.float32(0.0648842), np.float32(0.071452945), np.float32(0.07523595), np.float32(0.07225956), np.float32(0.067245305), np.float32(0.07236568), np.float32(0.080503546), np.float32(0.07899527), np.float32(0.06856152), np.float32(0.06848453), np.float32(0.077446215), np.float32(0.0677512), np.float32(0.064967945), np.float32(0.0640916), np.float32(0.06325362), np.float32(0.06264463), np.float32(0.0643456), np.float32(0.07414537), np.float32(0.07468157), np.float32(0.07224591), np.float32(0.074697815), np.float32(0.08083483), np.float32(0.075799145), np.float32(0.07081308), np.float32(0.072809994), np.float32(0.07103477), np.float32(0.07681079), np.float32(0.08911514), np.float32(0.088304065), np.float32(0.09685493), np.float32(0.09670358), np.float32(0.097658806), np.float32(0.106288455), np.float32(0.10313382), np.float32(0.10097673), np.float32(0.11623867), np.float32(0.12990686), np.float32(0.11617524), np.float32(0.11378247), np.float32(0.1307139), np.float32(0.14408933), np.float32(0.14723621), np.float32(0.17042452), np.float32(0.21743163), np.float32(0.24456708), np.float32(0.24926785), np.float32(0.24619089), np.float32(0.26864547), np.float32(0.2802664), np.float32(0.33001345), np.float32(0.3859121), np.float32(0.43750793), np.float32(0.46756345), np.float32(0.48706034), np.float32(0.5488956), np.float32(0.61286515), np.float32(0.6680641), np.float32(0.700636), np.float32(0.7671369), np.float32(0.74485594), np.float32(0.7452661), np.float32(0.7742696), np.float32(0.8101133), np.float32(0.82313305), np.float32(0.85236657), np.float32(0.8917919), np.float32(0.89192075), np.float32(0.870252), np.float32(0.861315), np.float32(0.86270934), np.float32(0.8629413), np.float32(0.83958644), np.float32(0.82221293), np.float32(0.80012184), np.float32(0.7611576), np.float32(0.7304495), np.float32(0.7211436), np.float32(0.6947872), np.float32(0.6699793), np.float32(0.67729497), np.float32(0.61722606), np.float32(0.554731), np.float32(0.51396364), np.float32(0.47631043), np.float32(0.45292154), np.float32(0.42939863), np.float32(0.4504799), np.float32(0.41017184), np.float32(0.3990979), np.float32(0.33738303), np.float32(0.3052084), np.float32(0.27251178), np.float32(0.28396684), np.float32(0.28243124), np.float32(0.2768423), np.float32(0.27517718), np.float32(0.27594078), np.float32(0.2787211), np.float32(0.2732133), np.float32(0.27777842), np.float32(0.27484643), np.float32(0.24535224), np.float32(0.22359404), np.float32(0.18203355), np.float32(0.15331846), np.float32(0.14932404), np.float32(0.15508209), np.float32(0.12902683), np.float32(0.1024553), np.float32(0.104196854), np.float32(0.099881895), np.float32(0.07955404), np.float32(0.075210825), np.float32(0.08296058), np.float32(0.08348529), np.float32(0.07236982), np.float32(0.07117503), np.float32(0.06608682), np.float32(0.07143591), np.float32(0.08549953), np.float32(0.084350206), np.float32(0.078818806), np.float32(0.07518393), np.float32(0.076021634), np.float32(0.0794406), np.float32(0.081979714), np.float32(0.080720566), np.float32(0.08549694), np.float32(0.08290301), np.float32(0.07826521), np.float32(0.07524122), np.float32(0.079456314), np.float32(0.084762104), np.float32(0.082405455), np.float32(0.08012492), np.float32(0.09238754), np.float32(0.08585013), np.float32(0.07012197), np.float32(0.066389225), np.float32(0.069660194), np.float32(0.06510718), np.float32(0.06545161), np.float32(0.06480065), np.float32(0.058696836), np.float32(0.041292142), np.float32(0.033347573), np.float32(0.03126857), np.float32(0.026352264), np.float32(0.023182444), np.float32(0.022187714), np.float32(0.027292455), np.float32(0.02500178), np.float32(0.0263415), np.float32(0.027549408), np.float32(0.03017254), np.float32(0.03094679), np.float32(0.0305759), np.float32(0.027869707), np.float32(0.025342004), np.float32(0.022604551), np.float32(0.020398974), np.float32(0.0207343), np.float32(0.02030136), np.float32(0.02073417), np.float32(0.01853469), np.float32(0.018095061), np.float32(0.016232755), np.float32(0.0150203), np.float32(0.015497994), np.float32(0.01558214), np.float32(0.014650343), np.float32(0.016120948), np.float32(0.016890509), np.float32(0.018260753), np.float32(0.017551161), np.float32(0.019715894), np.float32(0.023644919), np.float32(0.028476734), np.float32(0.027834771), np.float32(0.035901543), np.float32(0.037309054), np.float32(0.03457653), np.float32(0.034430586), np.float32(0.039825838), np.float32(0.03886797), np.float32(0.037149828), np.float32(0.035991613), np.float32(0.034354102), np.float32(0.03087383), np.float32(0.025711952), np.float32(0.02339795), np.float32(0.024331102), np.float32(0.028308073), np.float32(0.03144332), np.float32(0.033263948), np.float32(0.034529086), np.float32(0.03899754), np.float32(0.039665904), np.float32(0.036223244), np.float32(0.033779405), np.float32(0.026741883), np.float32(0.02273883), np.float32(0.023077214), np.float32(0.020181146), np.float32(0.019380677), np.float32(0.019680023), np.float32(0.022587448), np.float32(0.022016386), np.float32(0.023411298), np.float32(0.028855009), np.float32(0.03481986), np.float32(0.035908528), np.float32(0.04383698), np.float32(0.051548537), np.float32(0.059227105), np.float32(0.061691415), np.float32(0.06232489), np.float32(0.066728145), np.float32(0.06648589), np.float32(0.06438964), np.float32(0.05786033), np.float32(0.05723194), np.float32(0.05376976), np.float32(0.056252833), np.float32(0.061545208), np.float32(0.069944836), np.float32(0.07135764), np.float32(0.07542174), np.float32(0.083529964), np.float32(0.080258295), np.float32(0.07763702), np.float32(0.08031704), np.float32(0.073594235), np.float32(0.058932588), np.float32(0.054497294), np.float32(0.06104327), np.float32(0.056131802), np.float32(0.047246408), np.float32(0.048443023), np.float32(0.04708985), np.float32(0.043201227), np.float32(0.046541933), np.float32(0.051137626), np.float32(0.050478138), np.float32(0.05136351), np.float32(0.056766633), np.float32(0.060544822), np.float32(0.060485143), np.float32(0.056550313), np.float32(0.057650246), np.float32(0.060727097), np.float32(0.060130127), np.float32(0.057581093), np.float32(0.060289696), np.float32(0.068787456), np.float32(0.06568585), np.float32(0.077587225), np.float32(0.08300435), np.float32(0.08461239), np.float32(0.0827123), np.float32(0.08830555), np.float32(0.09997696), np.float32(0.08604914), np.float32(0.08959303), np.float32(0.09925368), np.float32(0.08076787), np.float32(0.07077955), np.float32(0.07559565), np.float32(0.07937232), np.float32(0.07688393), np.float32(0.07584456), np.float32(0.07284945), np.float32(0.065927945), np.float32(0.06012044), np.float32(0.05736729), np.float32(0.046767544), np.float32(0.051001288), np.float32(0.05054231), np.float32(0.046642672), np.float32(0.046503264), np.float32(0.04614366), np.float32(0.049263287), np.float32(0.049370278), np.float32(0.046177953), np.float32(0.03833169), np.float32(0.036061775), np.float32(0.03654649), np.float32(0.034165077), np.float32(0.029425554), np.float32(0.03040792), np.float32(0.031052332), np.float32(0.03680768), np.float32(0.039465383), np.float32(0.045198776), np.float32(0.05574178), np.float32(0.06880462), np.float32(0.07689706), np.float32(0.08447122), np.float32(0.092699766), np.float32(0.092016004), np.float32(0.08706661), np.float32(0.08252085), np.float32(0.09098234), np.float32(0.08936929), np.float32(0.08594596), np.float32(0.08892478), np.float32(0.09363888), np.float32(0.095938705), np.float32(0.108258635), np.float32(0.12192784), np.float32(0.14665873), np.float32(0.14975625), np.float32(0.15941744), np.float32(0.17446026), np.float32(0.17599517), np.float32(0.16692047), np.float32(0.18033315), np.float32(0.21170689), np.float32(0.16795085), np.float32(0.1502595), np.float32(0.12753458), np.float32(0.12598334), np.float32(0.12198788), np.float32(0.12939978), np.float32(0.16388136), np.float32(0.16160004), np.float32(0.17392834), np.float32(0.1833466), np.float32(0.17831028), np.float32(0.19324929), np.float32(0.2192171), np.float32(0.1937898), np.float32(0.23357835), np.float32(0.23570229), np.float32(0.22147712), np.float32(0.22380297), np.float32(0.18860891), np.float32(0.1976651), np.float32(0.21837176), np.float32(0.21513937), np.float32(0.20468354), np.float32(0.17615531), np.float32(0.1824534), np.float32(0.1695939), np.float32(0.17248641), np.float32(0.1804461), np.float32(0.17187172), np.float32(0.16064462), np.float32(0.19664136), np.float32(0.20753434), np.float32(0.2255856), np.float32(0.23248394), np.float32(0.24342406), np.float32(0.24038275), np.float32(0.24384134), np.float32(0.23297592), np.float32(0.2302146), np.float32(0.23402783), np.float32(0.23432551), np.float32(0.21818028), np.float32(0.20072378), np.float32(0.17882253), np.float32(0.1659904), np.float32(0.14697398), np.float32(0.122246034), np.float32(0.11391247), np.float32(0.108226776), np.float32(0.11007293), np.float32(0.11126088), np.float32(0.11080151), np.float32(0.11110892), np.float32(0.12486776), np.float32(0.12266955), np.float32(0.114604354), np.float32(0.13403848), np.float32(0.12015532), np.float32(0.1335194), np.float32(0.14160407), np.float32(0.15667045), np.float32(0.15875682), np.float32(0.1525447), np.float32(0.15281212), np.float32(0.15409988), np.float32(0.20026249), np.float32(0.21367364), np.float32(0.22476579), np.float32(0.20142967), np.float32(0.2502047), np.float32(0.274751), np.float32(0.25294715), np.float32(0.25267774), np.float32(0.27744228), np.float32(0.27360755), np.float32(0.21085905), np.float32(0.2521813), np.float32(0.2734752), np.float32(0.2034153), np.float32(0.20077), np.float32(0.20344175), np.float32(0.17384353), np.float32(0.16003758), np.float32(0.14262462), np.float32(0.14181942), np.float32(0.13341847), np.float32(0.14425655), np.float32(0.14898492), np.float32(0.15268765), np.float32(0.14319198), np.float32(0.1548002), np.float32(0.16949387), np.float32(0.15685734), np.float32(0.14039046), np.float32(0.12736632), np.float32(0.12516184), np.float32(0.10435267), np.float32(0.11042267), np.float32(0.121448666), np.float32(0.12383888), np.float32(0.11551975), np.float32(0.11526547), np.float32(0.13488528), np.float32(0.12878558), np.float32(0.13295467), np.float32(0.17218605), np.float32(0.18422492), np.float32(0.19377787), np.float32(0.20468672), np.float32(0.25492662), np.float32(0.26040387), np.float32(0.28410617), np.float32(0.34043893), np.float32(0.38470885), np.float32(0.42625934), np.float32(0.46057272), np.float32(0.5173287), np.float32(0.5215079), np.float32(0.54990053), np.float32(0.61570823), np.float32(0.6488531), np.float32(0.64322305), np.float32(0.6489215), np.float32(0.65579003), np.float32(0.65763515), np.float32(0.65696126), np.float32(0.66127574), np.float32(0.6638689), np.float32(0.6277825), np.float32(0.6227723), np.float32(0.6091445)], 'MLQTGIIVGGWDKYEGGKIYGVPLGGTIIEQPFAIGGSGSSYLYGFFDQAWKEGMTKEEAEQLVVKAVSLAIARDGASGGVVRTVIINSDGVTRNFYPGDTLPLWHEELEPQNSLLDILNAPAPEPMNI': [np.float32(0.051283922), np.float32(0.042004287), np.float32(0.04176114), np.float32(0.045029923), np.float32(0.043555196), np.float32(0.046546724), np.float32(0.044102322), np.float32(0.04041545), np.float32(0.038213495), np.float32(0.03435127), np.float32(0.030960985), np.float32(0.033485875), np.float32(0.0423917), np.float32(0.041525066), np.float32(0.03968669), np.float32(0.034070738), np.float32(0.034819108), np.float32(0.03448048), np.float32(0.03993708), np.float32(0.045923702), np.float32(0.045707326), np.float32(0.0521915), np.float32(0.056400806), np.float32(0.056790054), np.float32(0.056238256), np.float32(0.057479974), np.float32(0.060318675), np.float32(0.05622291), np.float32(0.05109906), np.float32(0.051007207), np.float32(0.049015004), np.float32(0.050444074), np.float32(0.048345912), np.float32(0.048578925), np.float32(0.05846774), np.float32(0.06521198), np.float32(0.07187025), np.float32(0.065168716), np.float32(0.058167778), np.float32(0.05598353), np.float32(0.061705124), np.float32(0.08052593), np.float32(0.08442148), np.float32(0.08272665), np.float32(0.08955763), np.float32(0.115402326), np.float32(0.13335167), np.float32(0.14494473), np.float32(0.13922006), np.float32(0.14295708), np.float32(0.152249), np.float32(0.17229931), np.float32(0.17072642), np.float32(0.20188773), np.float32(0.21305576), np.float32(0.21113028), np.float32(0.21208847), np.float32(0.20960292), np.float32(0.20864338), np.float32(0.20400827), np.float32(0.20249309), np.float32(0.1685593), np.float32(0.20277545), np.float32(0.21298559), np.float32(0.2000293), np.float32(0.23583968), np.float32(0.21705109), np.float32(0.25139374), np.float32(0.27610022), np.float32(0.27195233), np.float32(0.17480117), np.float32(0.17187817), np.float32(0.14079289), np.float32(0.12567274), np.float32(0.097038865), np.float32(0.09920083), np.float32(0.10536496), np.float32(0.11389924), np.float32(0.09893524), np.float32(0.09230643), np.float32(0.087666966), np.float32(0.07947845), np.float32(0.08948463), np.float32(0.082975335), np.float32(0.081401534), np.float32(0.06712263), np.float32(0.06215755), np.float32(0.060792215), np.float32(0.05885409), np.float32(0.058369923), np.float32(0.049543813), np.float32(0.049435653), np.float32(0.05323153), np.float32(0.055681586), np.float32(0.05966111), np.float32(0.072846524), np.float32(0.0761693), np.float32(0.07257952), np.float32(0.089734815), np.float32(0.120008506), np.float32(0.1322544), np.float32(0.13743612), np.float32(0.12879236), np.float32(0.13126107), np.float32(0.13514778), np.float32(0.15626559), np.float32(0.15026644), np.float32(0.1479424), np.float32(0.16148145), np.float32(0.17699283), np.float32(0.18504585), np.float32(0.17892338), np.float32(0.1737743), np.float32(0.19803327), np.float32(0.24629885), np.float32(0.28701285), np.float32(0.30706564), np.float32(0.35320517), np.float32(0.4379479), np.float32(0.45048377), np.float32(0.43476066), np.float32(0.41619036), np.float32(0.40266404), np.float32(0.46814114), np.float32(0.47480157), np.float32(0.47826472), np.float32(0.53430295), np.float32(0.6943029), np.float32(0.71938443)], 'MARFSIPKLGFLLLCCLAAVTEATYVKYKDPKQPVGARIKDLMSRMTLAEKIGQMTQIERSVATPDVMKKYFIGSVLSGGGSVPSSKATPETWIKMVNSMQKGALSTRLGIPMIYGIDAVHGHNNVYKATIFPHNVGLGVTRQVLHLKANMFIEFFFFI': [np.float32(0.9537334), np.float32(0.9538772), np.float32(0.9722448), np.float32(0.9704422), np.float32(0.96882546), np.f
```
