## Supplementary Data 1 for "Blockiness as Determinant of Liquid Phase Formation by Polypeptide-Like Polymers in Stickers-Spacers Paradigm": IDR_scores.txt (part 388 of 482)

```
loat32(0.97071046), np.float32(0.9700677), np.float32(0.9739656), np.float32(0.9668265), np.float32(0.95549864), np.float32(0.9599916), np.float32(0.95389336), np.float32(0.9519479), np.float32(0.9461776), np.float32(0.9310935), np.float32(0.9283419), np.float32(0.9196102), np.float32(0.9166161), np.float32(0.90831316), np.float32(0.8645465), np.float32(0.8820455), np.float32(0.84583104), np.float32(0.85565543), np.float32(0.84666914), np.float32(0.80682284), np.float32(0.73493135), np.float32(0.6634113), np.float32(0.57202244), np.float32(0.5243985), np.float32(0.44969708), np.float32(0.38217306), np.float32(0.3313459), np.float32(0.28037405), np.float32(0.25897014), np.float32(0.24543394), np.float32(0.2432618), np.float32(0.21423553), np.float32(0.20905), np.float32(0.20565532), np.float32(0.1984119), np.float32(0.17475563), np.float32(0.16102009), np.float32(0.15322754), np.float32(0.1358105), np.float32(0.11666369), np.float32(0.115077265), np.float32(0.100673415), np.float32(0.10748597), np.float32(0.11650845), np.float32(0.119838245), np.float32(0.12309092), np.float32(0.13371524), np.float32(0.122411706), np.float32(0.124336004), np.float32(0.14550516), np.float32(0.14916186), np.float32(0.13711755), np.float32(0.13434933), np.float32(0.14508697), np.float32(0.13247843), np.float32(0.123620436), np.float32(0.12711897), np.float32(0.11478629), np.float32(0.10321141), np.float32(0.11089649), np.float32(0.10307521), np.float32(0.10498641), np.float32(0.10870716), np.float32(0.11600388), np.float32(0.11825591), np.float32(0.11833345), np.float32(0.10615599), np.float32(0.10079079), np.float32(0.10071739), np.float32(0.100421526), np.float32(0.119372495), np.float32(0.13679922), np.float32(0.12350884), np.float32(0.11213655), np.float32(0.112287134), np.float32(0.12160448), np.float32(0.10916932), np.float32(0.096441075), np.float32(0.10853869), np.float32(0.114687726), np.float32(0.12397371), np.float32(0.13675182), np.float32(0.15432516), np.float32(0.16182137), np.float32(0.1775881), np.float32(0.19440418), np.float32(0.16558382), np.float32(0.14670236), np.float32(0.13504092), np.float32(0.13463652), np.float32(0.13566014), np.float32(0.13376944), np.float32(0.11784322), np.float32(0.10217323), np.float32(0.06612605), np.float32(0.069807805), np.float32(0.07427404), np.float32(0.07959651), np.float32(0.060387135), np.float32(0.0640884), np.float32(0.08095702), np.float32(0.09087213), np.float32(0.08660887), np.float32(0.13066193), np.float32(0.13696636), np.float32(0.10965897), np.float32(0.105801605), np.float32(0.111792155), np.float32(0.103619985), np.float32(0.092523396), np.float32(0.09306453), np.float32(0.08867243), np.float32(0.09015783), np.float32(0.077999), np.float32(0.07289499), np.float32(0.067036875), np.float32(0.078655), np.float32(0.0916293), np.float32(0.1097537), np.float32(0.11642272), np.float32(0.13209382), np.float32(0.1494039), np.float32(0.1318651), np.float32(0.13934256), np.float32(0.15753336), np.float32(0.1972064), np.float32(0.1932666), np.float32(0.21757804), np.float32(0.2103185), np.float32(0.20246099), np.float32(0.19706029), np.float32(0.20869614), np.float32(0.19238394), np.float32(0.20432726), np.float32(0.22921264), np.float32(0.2588103), np.float32(0.26969737), np.float32(0.26934323), np.float32(0.24642469), np.float32(0.2546742), np.float32(0.2209059), np.float32(0.21713091), np.float32(0.25990242), np.float32(0.24302602), np.float32(0.29469267), np.float32(0.23211928), np.float32(0.21222119), np.float32(0.23067318), np.float32(0.20736164), np.float32(0.2058361), np.float32(0.16945319), np.float32(0.1788067), np.float32(0.16338222), np.float32(0.16987358)], 'MSPLVPTVQDKEKKKKESIFDLSKYIDKPIRVKFQGGREASGVLKGFDPLLNLVLDGTIEYMRDPDDQLKLTEDTRQLGLVLPVVVCASTRSGSAPRSASRRECPCAEEGEEEEIDNVFTASSTSRHYVDSSIVAYGNSNGEVMVTLRLVFRVSKVQRYSDNFIQDLLRVGLGSVMHGKPLEVPEFGQINAIILLGASGKSFYAIGDEIIARCPDNTFTCDNGECVTKLNPECDFIPDCADGSDEARCACGKRPAMGSRVVGGEDARQGELPWQVSLRLHGRHACGASIINERWLVSAAHCFERDNDPREWTALIGASLVNGEESESKTINIKSLVVSPDYDPLTINSDVTVLELETPLTFSSYVQPVCLPSPAHIFAPGQSCVVSGWGALNQFTSAVPATLQKAVVKIIDSKVCNKSSVYRGAVTHNMMCAGFLQGKVDSCQGDSGGPLVCEGAPGRFFLAGVVSWGVGCAQINRPGVYSRITRLRNWILSHTDPSLVPFYSQFVPTVPVTVKGLSLDNPPAPMTTPLDMLSEPIQPDCGVRPALGSQRIVGGITARRGEWPWIGSLQFQRLHRCGATLIHSKWLLTAAHCFKGDPSPSNWAVSLGSVLRSGVGAQVIPIQRVLIHPAFNGTNMDYDVALLELAVPAPVSYTIQSVCLPSPAHIFLKDAECFITGWGSMREGGSLTNLLQKAAVNIIEQADCQQSYGNVLTPNMMCAGYMEGGKDTCLGDSGGPLTCRRLSGQWFIAGVTSWGHGCGRMGFPGVYTRVTSVRKWMSTYMPF': [np.float32(0.89236164), np.float32(0.8774967), np.float32(0.8590225), np.float32(0.8538294), np.float32(0.84993005), np.float32(0.8742706), np.float32(0.8339391), np.float32(0.84159625), np.float32(0.816477), np.float32(0.7823198), np.float32(0.7052216), np.float32(0.6387093), np.float32(0.6016058), np.float32(0.529797), np.float32(0.4937153), np.float32(0.5128565), np.float32(0.5217937), np.float32(0.5012549), np.float32(0.46196133), np.float32(0.452763), np.float32(0.43397176), np.float32(0.4221403), np.float32(0.382196), np.float32(0.37092963), np.float32(0.383153), np.float32(0.33703092), np.float32(0.34879363), np.float32(0.31824923), np.float32(0.2781283), np.float32(0.2742257), np.float32(0.29585227), np.float32(0.29232898), np.float32(0.28974935), np.float32(0.32324365), np.float32(0.2922827), np.float32(0.28987643), np.float32(0.2778978), np.float32(0.27507874), np.float32(0.24811801), np.float32(0.17263912), np.float32(0.16588566), np.float32(0.16265398), np.float32(0.15918185), np.float32(0.15614058), np.float32(0.15688641), np.float32(0.14765418), np.float32(0.14109275), np.float32(0.12265358), np.float32(0.11740186), np.float32(0.103687346), np.float32(0.08965588), np.float32(0.10447379), np.float32(0.11126752), np.float32(0.11331145), np.float32(0.12681204), np.float32(0.14736569), np.float32(0.16256471), np.float32(0.16049789), np.float32(0.15460104), np.float32(0.14665528), np.float32(0.14516181), np.float32(0.1485422), np.float32(0.1613394), np.float32(0.1721836), np.float32(0.19005194), np.float32(0.23388241), np.float32(0.24860846), np.float32(0.25460416), np.float32(0.24648435), np.float32(0.23536874), np.float32(0.2397298), np.float32(0.28526595), np.float32(0.19292738), np.float32(0.17510214), np.float32(0.17768584), np.float32(0.15748426), np.float32(0.15508272), np.float32(0.1467417), np.float32(0.159879), np.float32(0.21136196), np.float32(0.22419252), np.float32(0.26415765), np.float32(0.24912089), np.float32(0.2357018), np.float32(0.28639987), np.float32(0.22116229), np.float32(0.24781948), np.float32(0.25216007), np.float32(0.22873013), np.float32(0.23434632), np.float32(0.34582898), np.float32(0.35749063), np.float32(0.32741162), np.float32(0.36754072), np.float32(0.53687835), np.float32(0.65956235), np.float32(0.7532836), np.float32(0.8106988), np.float32(0.85259205), np.float32(0.8523224), np.float32(0.87073237), np.float32(0.8844229), np.float32(0.88393277), np.float32(0.87882656), np.float32(0.8448573), np.float32(0.85412157), np.float32(0.79506904), np.float32(0.7495767), np.float32(0.7294239), np.float32(0.6691289), np.float32(0.6238181), np.float32(0.58342564), np.float32(0.53679574), np.float32(0.5219792), np.float32(0.51016927), np.float32(0.53858554), np.float32(0.50272954), np.float32(0.4515001), np.float32(0.4528238), np.float32(0.52222276), np.float32(0.48602742), np.float32(0.4507101), np.float32(0.4052939), np.float32(0.34216172), np.float32(0.2722566), np.float32(0.2079408), np.float32(0.21807384), np.float32(0.22839364), np.float32(0.25052616), np.float32(0.25533077), np.float32(0.26126438), np.float32(0.21331051), np.float32(0.18416472), np.float32(0.15372322), np.float32(0.12558986), np.float32(0.081829384), np.float32(0.068670966), np.float32(0.05815323), np.float32(0.04740063), np.float32(0.039244708), np.float32(0.044483818), np.float32(0.04285643), np.float32(0.041619673), np.float32(0.046027895), np.float32(0.050266877), np.float32(0.051639557), np.float32(0.05749364), np.float32(0.06062241), np.float32(0.057381112), np.float32(0.061271574), np.float32(0.059866164), np.float32(0.05327241), np.float32(0.047340628), np.float32(0.0450619), np.float32(0.044356465), np.float32(0.043351382), np.float32(0.043572463), np.float32(0.052026417), np.float32(0.054388035), np.float32(0.058396164), np.float32(0.0598512), np.float32(0.06211793), np.float32(0.06494759), np.float32(0.0706099), np.float32(0.0696758), np.float32(0.0750061), np.float32(0.082280114), np.float32(0.08814882), np.float32(0.097263366), np.float32(0.09534467), np.float32(0.0920595), np.float32(0.093314916), np.float32(0.09762156), np.float32(0.10013874), np.float32(0.08978157), np.float32(0.09388359), np.float32(0.101057604), np.float32(0.08529799), np.float32(0.08498449), np.float32(0.08057341), np.float32(0.072527304), np.float32(0.060127158), np.float32(0.057173982), np.float32(0.057059236), np.float32(0.0650606), np.float32(0.07085736), np.float32(0.06880831), np.float32(0.06985826), np.float32(0.07177257), np.float32(0.066592276), np.float32(0.05626261), np.float32(0.05022439), np.float32(0.046397254), np.float32(0.040026266), np.float32(0.03635419), np.float32(0.036581017), np.float32(0.037010394), np.float32(0.029870376), np.float32(0.027359976), np.float32(0.028001271), np.float32(0.028879492), np.float32(0.02538913), np.float32(0.029180596), np.float32(0.035009228), np.float32(0.040618338), np.float32(0.045684576), np.float32(0.05354371), np.float32(0.060213268), np.float32(0.06122545), np.float32(0.07140565), np.float32(0.077430785), np.float32(0.07690207), np.float32(0.07610818), np.float32(0.07416609), np.float32(0.08309489), np.float32(0.08975423), np.float32(0.09091063), np.float32(0.10437351), np.float32(0.113649346), np.float32(0.119703926), np.float32(0.119909644), np.float32(0.1175608), np.float32(0.1290047), np.float32(0.13324568), np.float32(0.12781052), np.float32(0.14279655), np.float32(0.1488301), np.float32(0.12751532), np.float32(0.13225101), np.float32(0.13831612), np.float32(0.14907272), np.float32(0.16720253), np.float32(0.18168975), np.float32(0.18248498), np.float32(0.17430238), np.float32(0.16464688), np.float32(0.1520995), np.float32(0.15966827), np.float32(0.16020636), np.float32(0.18470152), np.float32(0.17799874), np.float32(0.20765483), np.float32(0.211138), np.float32(0.21135291), np.float32(0.20843528), np.float32(0.22982812), np.float32(0.2726413), np.float32(0.3152877), np.float32(0.30314362), np.float32(0.3057621), np.float32(0.31286064), np.float32(0.32750654), np.float32(0.37391368), np.float32(0.5026195), np.float32(0.538724), np.float32(0.5000038), np.float32(0.53105664), np.float32(0.5110857), np.float32(0.48884565), np.float32(0.50923824), np.float32(0.513823), np.float32(0.53954595), np.float32(0.5472482), np.float32(0.5131001), np.float32(0.42542186), np.float32(0.3545341), np.float32(0.2630081), np.float32(0.24487557), np.float32(0.21757331), np.float32(0.20171417), np.float32(0.17411503), np.float32(0.14378604), np.float32(0.13282351), np.float32(0.11682019), np.float32(0.10795106), np.float32(0.099967346), np.float32(0.08957702), np.float32(0.08217903), np.float32(0.07389232), np.float32(0.0650275), np.float32(0.057000637), np.float32(0.056911293), np.float32(0.04515772), np.float32(0.04668879), np.float32(0.042926237), np.float32(0.043058258), np.float32(0.042645887), np.float32(0.04287612), np.float32(0.042882442), np.float32(0.043711774), np.float32(0.0454494), np.float32(0.04884941), np.float32(0.05527958), np.float32(0.06292243), np.float32(0.06810759), np.float32(0.06696467), np.float32(0.064985596), np.float32(0.074769236), np.float32(0.07617624), np.float32(0.067850195), np.float32(0.067149654), np.float32(0.0689817), np.float32(0.07411729), np.float32(0.06331437), np.float32(0.06308927), np.float32(0.058839373), np.float32(0.061289232), np.float32(0.06307423), np.float32(0.06325528), np.float32(0.0702426), np.float32(0.08145742), np.float32(0.09833092), np.float32(0.11477505), np.float32(0.13790779), np.float32(0.17726903), np.float32(0.19245856), np.float32(0.20324321), np.float32(0.20490362), np.float32(0.1492702), np.float32(0.14336698), np.float32(0.13564458), np.float32(0.13222048), np.float32(0.12590587), np.float32(0.14394008), np.float32(0.15814), np.float32(0.14004898), np.float32(0.13321242), np.float32(0.1331184), np.float32(0.15390146), np.float32(0.15815969), np.float32(0.16403432), np.float32(0.17166245), np.float32(0.1650182), np.float32(0.15567991), np.float32(0.13897555), np.float32(0.12502), np.float32(0.09981), np.float32(0.0970845), np.float32(0.08119248), np.float32(0.06970246), np.float32(0.06263367), np.float32(0.061977223), np.float32(0.06383433), np.float32(0.059978567), np.float32(0.072523355), np.float32(0.07106338), np.float32(0.06634483), np.float32(0.07317358), np.float32(0.07885736), np.float32(0.07680265), np.float32(0.08748853), np.float32(0.07759885), np.float32(0.06618554), np.float32(0.06450068), np.float32(0.0646109), np.float32(0.059284054), np.float32(0.06140117), np.float32(0.058743563), np.float32(0.059484467), np.float32(0.055637315), np.float32(0.05716328), np.float32(0.059498116), np.float32(0.060283553), np.float32(0.061309565), np.float32(0.058185518), np.float32(0.05953857), np.float32(0.06242943), np.float32(0.067002386), np.float32(0.06442823), np.float32(0.062216), np.float32(0.056477837), np.float32(0.05509606), np.float32(0.048196193), np.float32(0.045683466), np.float32(0.042666595), np.float32(0.04038588), np.float32(0.03857165), np.float32(0.035691883), np.float32(0.032383002), np.float32(0.030278917), np.float32(0.032955352), np.float32(0.033888135), np.float32(0.031250935), np.float32(0.030810928), np.float32(0.032550868), np.float32(0.033126082), np.float32(0.032917116), np.float32(0.032759797), np.float32(0.03710027), np.float32(0.040701937), np.float32(0.04040883), np.float32(0.039480142), np.float32(0.04268029), np.float32(0.037530206), np.float32(0.03771061), np.float32(0.038198974), np.float32(0.043610055), np.float32(0.041824788), np.float32(0.043563668), np.float32(0.0455271), np.float32(0.04598017), np.float32(0.050848894), np.float32(0.052886393), np.float32(0.053793345), np.float32(0.05672265), np.float32(0.061353277), np.float32(0.06793769), np.float32(0.07242008), np.float32(0.069572374), np.float32(0.06325452), np.float32(0.07049969), np.float32(0.06628455), np.float32(0.06256542), np.float32(0.058491893), np.float32(0.06214919), np.float32(0.058729973), np.float32(0.05548919), np.float32(0.054309353), np.float32(0.05245876), np.float32(0.051596094), np.float32(0.045903336), np.float32(0.048348103), np.float32(0.05138889), np.float32(0.046608888), np.float32(0.048436016), np.float32(0.043874092), np.float32(0.050235994), np.float32(0.053342704), np.float32(0.05080585), np.float32(0.044782862), np.float32(0.0407315), np.float32(0.0429521), np.float32(0.043215457), np.float32(0.04740689), np.float32(0.049230114), np.float32(0.064947546), np.float32(0.065510444), np.float32(0.06835972), np.float32(0.06839486), np.float32(0.06370134), np.float32(0.058827978), np.float32(0.06006695), np.float32(0.06348242), np.float32(0.07269564), np.float32(0.08601862), np.float32(0.08838815), np.float32(0.09029385), np.float32(0.086586595), np.float32(0.06788758), np.float32(0.06774279), np.float32(0.05819184), np.float32(0.051526323), np.float32(0.04265451), np.float32(0.03799734), np.float32(0.03664234), np.float32(0.034384124), np.float32(0.03140335), np.float32(0.02805319), np.float32(0.025806373), np.float32(0.021191744), np.float32(0.023383722), np.float32(0.025500448), np.float32(0.024096617), np.float32(0.027362531), np.float32(0.03127927), np.float32(0.033062737), np.float32(0.033277523), np.float32(0.03134889), np.float32(0.0274168), np.float32(0.025199033), np.float32(0.022801807), np.float32(0.024986511), np.float32(0.029160062), np.float32(0.033538956), np.float32(0.03332488), np.float32(0.04261265), np.float32(0.04602653), np.float32(0.04985699), np.float32(0.046109065), np.float32(0.052065592), np.float32(0.058585502), np.float32(0.060608037), np.float32(0.06754095), np.float32(0.07935004), np.float32(0.09356305), np.float32(0.0958051), np.float32(0.103990726), np.float32(0.08748086), np.float32(0.07473934), np.float32(0.06789369), np.float32(0.05752345), np.float32(0.05630528), np.float32(0.061742116), np.float32(0.06590936), np.float32(0.07023871), np.float32(0.08646706), np.float32(0.08939117), np.float32(0.081116155), np.float32(0.07778107), np.float32(0.07016754), np.float32(0.06542702), np.float32(0.06819347), np.float32(0.082320996), np.float32(0.088647075), np.float32(0.086168855), np.float32(0.10184228), np.float32(0.10325905), np.float32(0.115004644), np.float32(0.119292766), np.float32(0.14039569), np.float32(0.1427453), np.float32(0.193117), np.float32(0.1979391), np.float32(0.193132), np.float32(0.25095195), np.float32(0.271479), np.float32(0.28484315), np.float32(0.28785118), np.float32(0.37449512), np.float32(0.37124902), np.float32(0.37796873), np.float32(0.3962137), np.float32(0.404569), np.float32(0.3820812), np.float32(0.3229919), np.float32(0.36671063), np.float32(0.40381068), np.float32(0.42755964), np.float32(0.4414671), np.float32(0.48050025), np.float32(0.54961383), np.float32(0.50441074), np.float32(0.4887315), np.float32(0.46619585), np.float32(0.46804002), np.float32(0.440119), np.float32(0.39194494), np.float32(0.34277722), np.float32(0.39281052), np.float32(0.39873233), np.float32(0.27306572), np.float32(0.23920621), np.float32(0.19940504), np.float32(0.18860365), np.float32(0.18799548), np.float32(0.17335188), np.float32(0.16907248), np.float32(0.18158413), np.float32(0.18573588), np.float32(0.19569682), np.float32(0.14568329), np.float32(0.14113674), np.float32(0.15561786), np.float32(0.13279375), np.float32(0.12807766), np.float32(0.119291015), np.float32(0.10729505), np.float32(0.10842051), np.float32(0.10286432), np.float32(0.103134885), np.float32(0.101194054), np.float32(0.084947795), np.float32(0.07230266), np.float32(0.09600515), np.float32(0.089118145), np.float32(0.08955381), np.float32(0.07811459), np.float32(0.08954283), np.float32(0.08160227), np.float32(0.07240325), np.float32(0.06718838), np.float32(0.056817252), np.float32(0.058226306), np.float32(0.05288208), np.float32(0.050594173), np.float32(0.051272716), np.float32(0.04504104), np.float32(0.040998578), np.float32(0.039588626), np.float32(0.04008499), np.float32(0.038965784), np.float32(0.04028661), np.float32(0.056264985), np.float32(0.05396314), np.float32(0.0578249), np.float32(0.07624655), np.float32(0.07758528), np.float32(0.07003298), np.float32(0.07518237), np.float32(0.07845686), np.float32(0.07838643), np.float32(0.07671465), np.float32(0.07156286), np.float32(0.07521271), np.float32(0.074499585), np.float32(0.07699824), np.float32(0.07514535), np.float32(0.06331758), np.float32(0.06837109), np.float32(0.07474756), np.float32(0.0825318), np.float32(0.09222089), np.float32(0.099435665), np.float32(0.10021585), np.float32(0.10323427), np.float32(0.1148193), np.float32(0.09944267), np.float32(0.08725629), np.float32(0.073487334), np.float32(0.0594614), np.float32(0.056666404), np.float32(0.051052906), np.float32(0.042665232), np.float32(0.037120506), np.float32(0.039580964), np.float32(0.04326457), np.float32(0.04229732), np.float32(0.046285648), np.float32(0.04903382), np.float32(0.05460718), np.float32(0.056443974), np.float32(0.061506566), np.float32(0.0682027), np.float32(0.05827356), np.float32(0.058942407), np.float32(0.053744398), np.float32(0.050546322), np.float32(0.048421334), np.float32(0.047294628), np.float32(0.03960761), np.float32(0.03923135), np.float32(0.043423675), np.float32(0.040988687), np.float32(0.042323016), np.float32(0.04060302), np.float32(0.04327593), np.float32(0.04687197), np.float32(0.050507493), np.float32(0.05464), np.float32(0.055501204), np.float32(0.051692314), np.float32(0.05187333), np.float32(0.051941738), np.float32(0.048000515), np.float32(0.045588765), np.float32(0.042466648), np.float32(0.040967204), np.float32(0.038674314), np.float32(0.03774785), np.float32(0.041806713), np.float32(0.043617483), np.float32(0.04130231), np.float32(0.042467944), np.float32(0.04446092), np.float32(0.045195937), np.float32(0.04135435), np.float32(0.043883566), np.float32(0.046848588), np.float32(0.046617214), np.float32(0.046586208), np.float32(0.03835382), np.float32(0.03464585), np.float32(0.03203914), np.float32(0.027893947), np.float32(0.026386278), np.float32(0.026936453), np.float32(0.027358934), np.float32(0.02780686), np.float32(0.028110923), np.float32(0.031770386), np.float32(0.0357303), np.float32(0.03914091), np.float32(0.039912805), np.float32(0.042563796), np.float32(0.038744953), np.float32(0.039417706), np.float32(0.04375009), np.float32(0.043237567), np.float32(0.041540656), np.float32(0.04476986), np.float32(0.046136294), np.float32(0.040663358), np.float32(0.03997247), np.float32(0.038369328), np.float32(0.04344238), np.float32(0.046706684), np.float32(0.046175238), np.float32(0.053620614), np.float32(0.058069363), np.float32(0.05787526), np.float32(0.0636543), np.float32(0.063322194), np.float32(0.068545684), np.float32(0.06507834), np.float32(0.062224455), np.float32(0.061092563), np.float32(0.060537796), np.float32(0.058588147), np.float32(0.0638573), np.float32(0.0677942), np.float32(0.061046574), np.float32(0.06335961), np.float32(0.07623565), np.float32(0.07457483), np.float32(0.0712346), np.float32(0.07174011), np.float32(0.074545905), np.float32(0.07836892), np.float32(0.07458368), np.float32(0.0844237), np.float32(0.1003157), np.float32(0.101661235), np.float32(0.095648825), np.float32(0.10979064), np.float32(0.10884797), np.float32(0.11994411), np.float32(0.1041609), np.float32(0.09694131), np.float32(0.093432546), np.float32(0.09654024), np.float32(0.09839983), np.float32(0.09835682), np.float32(0.09015372), np.float32(0.08908614), np.float32(0.088858426), np.float32(0.0862149), np.float32(0.07613836), np.float32(0.081346706), np.float32(0.09051447), np.float32(0.102649406), np.float32(0.12412697), np.float32(0.13398927), np.float32(0.13183606), np.float32(0.11615351), np.float32(0.08931765), np.float32(0.07792418), np.float32(0.076410934), np.float32(0.058512144), np.float32(0.05345466), np.float32(0.05408811), np.float32(0.05695989), np.float32(0.050715797), np.float32(0.050008666), np.float32(0.050858147), np.float32(0.04501424), np.float32(0.040277738), np.float32(0.043605383), np.float32(0.050996844), np.float32(0.07479038), np.float32(0.08280586), np.float32(0.09787951), np.float32(0.1167436), np.float32(0.08369106), np.float32(0.099113785), np.float32(0.09838827), np.float32(0.104064025), np.float32(0.0992179), np.float32(0.16001707), np.float32(0.12937771), np.float32(0.11807629), np.float32(0.11650073), np.float32(0.19487081), np.float32(0.16481765), np.float32(0.15210523), np.float32(0.16836852), np.float32(0.17321068), np.float32(0.23756564), np.float32(0.25480992), np.float32(0.31974655), np.float32(0.31862417), np.float32(0.359559), np.float32(0.4842787), np.float32(0.4051037), np.float32(0.36319748), np.float32(0.40457004), np.float32(0.30048463), np.float32(0.30050477), np.float32(0.28754464), np.float32(0.29280034), np.float32(0.3084642), np.float32(0.27600595), np.float32(0.33247793)], 'MEEEEHTDRKQQLAMLYQKLNKIKKSLNEGNKDSRNLCSLFTDDTDNINQVISSNSPKSCLSYLTDLEKKGDPYTDCNHLTRLVDSYTKVFSTLPVGKHCENESYARMLVRFAELNVIQDVNKAEDNFKIASSHCQNFAFVHIAHAQFEHSQGNTKRAIYLLQNALELGAKPKEVLETALQNMQGGKTHLFCPEDKENIQLMSTIRSRKALCSKKLAGLLTVLVTCTSPVFLIWGRIRVVPFSIPENEDDGHDDGYISEKPSRRSDASVHNSLSSPEHCPWEDQTPADSTTTLLHTRDASKLEGRERWTSSDNTASHLSLIDVTYNFDLVIKTNSPESCLAYLMNLEQRGNPHTDSNLLNKLKDCYSRVFSKLPIRQYSKNTRYCAFQEKRVTPTDPRPVSCVPELLPTPSVQLSSRQTLQTACQTPNGSSNHNANSFVTPVVKRGLDVSSSAVAQHRTGTVRQPFTTLSQTPSFQTPQSSFTSVSNESITIKGKQFYILKMIGRGGSSKVFISGGTRFLDHKKQLFAVKYVDLEEADAQTIESYKNEIEHLNHSQQYSDQLCKLSINMVRPSLHANIVPLMLKSTMLCAGIVHSELKPANFVIVNASLKLIDFGIANRIQPDVTSIMKDSQVGTLNYMPPEAIKDTSSQPGKARSKISPKGDVWSLGCILYCMTYGKTPFQTITNQIAKLQAIIDPSHKIEFPDISEKDLLDVLKRCLVRNPRERISIAELLDHPYLQLKPQASPEQVPPINGDLKKILTDLAALQSPNSIVRAANTLVKYHC': [np.float32(0.74252015), np.float32(0.7305264), np.float32(0.7216677), np.float32(0.71414673), np.float32(0.6980756), np.float32(0.68989223), np.float32(0.685515), np.float32(0.62673336), np.float32(0.5535759), np.float32(0.54356825), np.float32(0.5241016), np.float32(0.4579466), np.float32(0.41209915), np.float32(0.4124927), np.float32(0.3909771), np.float32(0.33184692), np.float32(0.3181768), np.float32(0.31046107), np.float32(0.30442393), np.float32(0.32208604), np.float32(0.34406918), np.float32(0.3418439), np.float32(0.3266214), np.float32(0.3487543), np.float32(0.36424735), np.float32(0.34919134), np.float32(0.33372638), np.float32(0.30316496), np.float32(0.29784846), np.float32(0.27677128), np.float32(0.2757701), np.float32(0.27134192), np.float32(0.2852788), np.float32(0.27626368), np.float32(0.2717709), np.float32(0.27950937), np.float32(0.24935271), np.float32(0.24703485), np.float32(0.25585926), np.float32(0.2765106), np.float32(0.2615718), np.float32(0.2429703), np.float32(0.28206417), np.float32(0.28776518), np.float32(0.26447892), np.float32(0.2830211), np.float32(0.29295507), np.float32(0.25836134), np.float32(0.26528206), np.float32(0.2630884), np.float32(0.30253515), np.float32(0.28477058), np.float32(0.27484405), np.float32(0.28431755), np.float32(0.25480193), np.float32(0.22188929), np.float32(0.23646793), np.float32(0.24155194), np.float32(0.23481525), np.float32(0.22904454), np.float32(0.2598483), np.float32(0.22866812), np.float32(0.20980388), np.float32(0.20919944), np.float32(0.2301905), np.float32(0.18244936), np.float32(0.18152583), np.float32(0.17153691), np.float32(0.15981643), np.float32(0.15247767), np.float32(0.14190568), np.float32(0.13159877), np.float32(0.14383136), np.float32(0.15430318), np.float32(0.15114143), np.float32(0.14982845), np.float32(0.153143), np.float32(0.14588803), np.float32(0.12958679), np.float32(0.13363175), np.float32(0.12636161), np.float32(0.114727005), np.float32(0.098936126), np.float32(0.09817881), np.float32(0.0935895), np.float32(0.087296404), np.float32(0.09270725), np.float32(0.08211137), np.float32(0.07510648), np.float32(0.08168662), np.float32(0.07322592), np.float32(0.0785447), np.float32(0.087096915), np.float32(0.0794893), np.float32(0.06911856), np.float32(0.0768052), np.float32(0.0743817), np.float32(0.06176938), np.float32(0.05900285), np.float32(0.061759673), np.float32(0.057029087), np.float32(0.050076816), np.float32(0.053684767), np.float32(0.055523813), np.float32(0.05329556), np.float32(0.05216255), np.float32(0.054104246), np.float32(0.05145071), np.float32(0.05608165), np.float32(0.05771364), np.float32(0.056701504), np.float32(0.06017976), np.float32(0.059140936), np.float32(0.057578374), np.float32(0.062103692), np.float32(0.060609866), np.float32(0.060561556), np.float32(0.07160426), np.float32(0.07340453), np.float32(0.06706455), np.float32(0.070748284), np.float32(0.079793796), np.float32(0.08186105), np.float32(0.08044942), np.float32(0.08761584), np.float32(0.091450736), np.float32(0.08461389), np.float32(0.084366985), np.float32(0.07926461), np.float32(0.07146059), np.float32(0.0696019), np.float32(0.060804505), np.float32(0.05125564), np.float32(0.05017876), np.float32(0.04252961), np.float32(0.038298827), np.float32(0.035715673), np.float32(0.03347336), np.float32(0.03242732), np.float32(0.032140523), np.float32(0.03650209), np.float32(0.031835318), np.float32(0.03450733), np.float32(0.036724266), np.float32(0.03973645), np.float32(0.038112473), np.float32(0.0315195), np.float32(0.031113397), np.float32(0.033450775), np.float32(0.030613873), np.float32(0.029970456), np.float32(0.034063663), np.float32(0.036320537), np.float32(0.033369783), np.float32(0.03626659), np.float32(0.045645874), np.float32(0.050070774), np.float32(0.052777596), np.float32(0.058294185), np.float32(0.066819474), np.float32(0.074826784), np.float32(0.07376345), np.float32(0.080634296), np.float32(0.07052767), np.float32(0.05620496), np.float32(0.052361783), np.float32(0.053358175), np.float32(0.04784319), np.float32(0.042552754), np.float32(0.05173619), np.float32(0.062233537), np.float32(0.06837553), np.float32(0.077028625), np.float32(0.101862684), np.float32(0.11980531), np.float32(0.12900412), np.float32(0.13397616), np.float32(0.14433903), np.float32(0.14842162), np.float32(0.14128384), np.float32(0.13457347), np.float32(0.13751222), np.float32(0.14519447), np.float32(0.142292), np.float32(0.16284962), np.float32(0.17004922), np.float32(0.15419047), np.float32(0.15448597), np.float32(0.17759737), np.float32(0.18044955), np.float32(0.17333984), np.float32(0.19111852), np.float32(0.20142101), np.float32(0.19103068), np.float32(0.19707847), np.float32(0.20029727), np.float32(0.1895975), np.float32(0.18088612), np.float32(0.17850067), np.float32(0.1684011), np.float32(0.15014134), np.float32(0.13849695), np.float32(0.14756016), np.float32(0.158827), np.float32(0.15911861), np.float32(0.16334486), np.float32(0.14363123), np.float32(0.13740271), np.float32(0.11028831), np.float32(0.0993327), np.float32(0.09734267), np.float32(0.09655715), np.float32(0.09090532), np.float32(0.08679698), np.float32(0.08458325), np.float32(0.08806627), np.float32(0.09828766), np.float32(0.09233708), np.float32(0.08606902), np.float32(0.07503353), np.float32(0.06990145), np.float32(0.063569546), np.float32(0.06715264), np.float32(0.060676258), np.float32(0.06474991), np.float32(0.09390616), np.float32(0.10950067), np.float32(0.15404227), np.float32(0.16289923), np.float32(0.17851464), np.float32(0.1900888), np.float32(0.15890762), np.float32(0.15345438), np.float32(0.2311457), np.float32(0.3084182), np.float32(0.32502085), np.float32(0.31520134), np.float32(0.3213215), np.float32(0.41067746), np.float32(0.4828039), np.float32(0.6329781), np.float32(0.77371156), np.float32(0.83211684), np.float32(0.82300425), np.float32(0.8617322), np.float32(0.8798383), np.float32(0.8990685), np.float32(0.9011059), np.float32(0.91523236), np.float32(0.9123196), np.float32(0.91004026), np.float32(0.92998004), np.float32(0.93682057), np.float32(0.9447422), np.float32(0.95405513), np.float32(0.9654948), np.float32(0.9674152), np.float32(0.97127926), np.float32(0.97108895), np.float32(0.9724644), np.float32(0.9726308), np.float32(0.973278), np.float32(0.9740481), np.float32(0.9736072), np.float32(0.97254205), np.float32(0.9724888), np.float32(0.9733757), np.float32(0.9724797), np.float32(0.9743197), np.float32(0.9739512), np.float32(0.97307813), np.float32(0.97138333), np.float32(0.9678518), np.float32(0.96882933), np.float32(0.9674347), np.float32(0.9644385), np.float32(0.96425545), np.float32(0.95997936), np.float32(0.95430356), np.float32(0.94728065), np.float32(0.94490653), np.float32(0.92746055), np.float32(0.9173863), np.float32(0.9126512), np.float32(0.92047256), np.float32(0.9054806), np.float32(0.90803885), np.float32(0.91143894), np.float32(0.92423284), np.float32(0.93209684), np.float32(0.9344248), np.float32(0.91677064), np.float32(0.9196421), np.float32(0.9069392), np.float32(0.92498094), np.float32(0.9431541), np.float32(0.9366533), np.float32(0.93973327), np.float32(0.9457382), np.float32(0.9479516), np.float32(0.9501792), np.float32(0.9521918), np.float32(0.95252377), np.float32(0.9504902), np.float32(0.9299102), np.float32(0.9149979), np.float32(0.8775972), np.float32(0.83931345), np.float32(0.82197684), np.float32(0.77053875), np.float32(0.7330211), np.float32(0.62726235), np.float32(0.58834463), np.float32(0.517092), np.float32(0.48013255), np.float32(0.43374008), np.float32(0.3870079), np.float32(0.3390656), np.float32(0.3235077), np.float32(0.28767097), np.float32(0.2928907), np.float32(0.25697353), np.float32(0.25686476), np.float32(0.19766223), np.float32(0.18274379), np.float32(0.15873428), np.float32(0.12599778), np.float32(0.114944436), np.float32(0.10819047), np.float32(0.10389295), np.float32(0.09958632), np.float32(0.08803181), np.float32(0.0861965), np.float32(0.09425338), np.float32(0.09478059), np.float32(0.11199032), np.float32(0.13028315), np.float32(0.13445297), np.float32(0.12319813), np.float32(0.1391595), np.float32(0.13987592), np.float32(0.15184018), np.float32(0.16485402), np.float32(0.1709873), np.float32(0.16076915), np.float32(0.16158873), np.float32(0.14833938), np.float32(0.1402658), np.float32(0.1464035), np.float32(0.13978925), np.float32(0.11899296), np.float32(0.1388759), np.float32(0.12884603), np.float32(0.115251906), np.float32(0.12046574), np.float32(0.14457664), np.float32(0.15843727), np.float32(0.16249754), np.float32(0.15394592), np.float32(0.15407608), np.float32(0.14570643), np.float32(0.13187039), np.float32(0.12790214), np.float32(0.1333806), np.float32(0.13566634), np.float32(0.13434051), np.float32(0.13540326), np.float32(0.13699286), np.float32(0.13762678), np.float32(0.1402087), np.float32(0.13933781), np.float32(0.1494102), np.float32(0.13001351), np.float32(0.12630855), np.float32(0.12574936), np.float32(0.1306459), np.float32(0.13159682), np.float32(0.1549352), np.float32(0.18450764), np.float32(0.20653437), np.float32(0.21585049), np.float32(0.2527107), np.float32(0.29632804), np.float32(0.33246744), np.float32(0.35687062), np.float32(0.42574245), np.float32(0.4718033), np.float32(0.50005674), np.float32(0.5061825), np.float32(0.51321554), np.float32(0.5021852), np.float32(0.50459623), np.float32(0.50756586), np.float32(0.54622203), np.float32(0.6191456), np.float32(0.6572705), np.float32(0.732755), np.float32(0.8022414), np.float32(0.85358626), np.float32(0.8890092), np.float32(0.9114886), np.float32(0.93454754), np.float32(0.94503397), np.float32(0.9431537), np.float32(0.939507), np.float32(0.9398058), np.float32(0.9442628), np.float32(0.93625146), np.float32(0.9313951), np.float32(0.9364199), np.float32(0.9405178), np.float32(0.9393067), np.float32(0.9500588), np.float32(0.9463374), np.float32(0.95464796), np.float32(0.96013176), np.float32(0.9625764), np.float32(0.960696), np.float32(0.96231955), np.float32(0.9623052), np.float32(0.96403974), np.float32(0.9657999), np.float32(0.9687601), np.float32(0.9684983), np.float32(0.9703926), np.float32(0.96959585), np.float32(0.9714399), np.float32(0.97344154), np.float32(0.9723113), np.float32(0.971582), np.float32(0.9701782), np.float32(0.9702931), np.float32(0.96992546), np.float32(0.9709886), np.float32(0.9712633), np.float32(0.97071505), np.float32(0.970881), np.float32(0.9685103), np.float32(0.96920466), np.float32(0.967606), np.float32(0.96639556), np.float32(0.9665443), np.float32(0.96602374), np.float32(0.9661256), np.float32(0.96620065), np.float32(0.9660936), np.float32(0.9660955), np.float32(0.9655074), np.float32(0.96574515), np.float32(0.96854275), np.float32(0.96990776), np.float32(0.97131157), np.float32(0.9695441), np.float32(0.9693401), np.float32(0.9700705), np.float32(0.97044677), np.float32(0.9685309), np.float32(0.9670013), np.float32(0.96725464), np.float32(0.96869355), np.float32(0.9666267), np.float32(0.9647852), np.float32(0.95673746), np.float32(0.95707095), np.float32(0.9589569), np.float32(0.9554013), np.float32(0.95756114), np.float32(0.9541543), np.float32(0.96061987), np.float32(0.9520366), np.float32(0.94963956), np.float32(0.9531683), np.float32(0.95179194), np.float32(0.9404056), np.float32(0.93429273), np.float32(0.9379937), np.float32(0.93897474), np.float32(0.9300235), np.float32(0.9061473), np.float32(0.902807), np.float32(0.84908444), np.float32(0.79315126), np.float32(0.77182835), np.float32(0.7022709), np.float32(0.67250466), np.float32(0.61683464), np.float32(0.58075094), np.float32(0.49815658), np.float32(0.4037767), np.float32(0.31419787), np.float32(0.23613207), np.float32(0.17686875), np.float32(0.14416355), np.float32(0.1342239), np.float32(0.13761054), np.float32(0.13125074), np.float32(0.12316016), np.float32(0.10908964), np.float32(0.10398556), np.float32(0.08622225), np.float32(0.074050285), np.float32(0.058399267), np.float32(0.056835204), np.float32(0.05509759), np.float32(0.050218727), np.float32(0.041117914), np.float32(0.037764464), np.float32(0.03153357), np.float32(0.033313237), np.float32(0.03703504), np.float32(0.040203873), np.float32(0.053813104), np.float32(0.06239041), np.float32(0.06949248), np.float32(0.07365255), np.float32(0.07124763), np.float32(0.069608316), np.float32(0.057470288), np.float32(0.05398798), np.float32(0.04769755), np.float32(0.042356193), np.float32(0.04373279), np.float32(0.04501301), np.float32(0.056961093), np.float32(0.07496652), np.float32(0.08569383), np.float32(0.093623824), np.float32(0.099141255), np.float32(0.11309652), np.float32(0.11648921), np.float32(0.10239436), np.float32(0.12132418), np.float32(0.12237001), np.float32(0.11458883), np.float32(0.12313942), np.float32(0.12253639), np.float32(0.115448005), np.float32(0.10771517), np.float32(0.12784614), np.float32(0.13952497), np.float32(0.13317558), np.float32(0.13756686), np.float32(0.14601415), np.float32(0.14539444), np.float32(0.14765303), np.float32(0.15429312), np.float32(0.1546933), np.float32(0.14492735), np.float32(0.13697426), np.float32(0.14243324), np.float32(0.13110879), np.float32(0.120679475), np.float32(0.11467447), np.float32(0.10727795), np.float32(0.1110074), np.float32(0.09741134), np.float32(0.10187286), np.float32(0.10300553), np.float32(0.09420644), np.float32(0.08746876), np.float32(0.09128519), np.float32(0.09519246), np.float32(0.084945746), np.float32(0.08068818), np.float32(0.08243683), np.float32(0.07832586), np.float32(0.06845862), np.float32(0.06465265), np.float32(0.06270038), np.float32(0.051929913), np.float32(0.047169194), np.float32(0.04509775), np.float32(0.04627536), np.float32(0.037978902), np.float32(0.03789325), np.float32(0.036677476), np.float32(0.03046278), np.float32(0.029314755), np.float32(0.029333822), np.float32(0.029623026), np.float32(0.025123646), np.float32(0.024153484), np.float32(0.026461126), np.float32(0.025306664), np.float32(0.025240999), np.float32(0.0232486), np.float32(0.026684359), np.float32(0.026454259), np.float32(0.02668675), np.float32(0.025214143), np.float32(0.024859432), np.float32(0.026032943), np.float32(0.024598444), np.float32(0.022761133), np.float32(0.023398422), np.float32(0.024758896), np.float32(0.022827193), np.float32(0.022643335), np.float32(0.023862809), np.float32(0.022756362), np.float32(0.0217662), np.float32(0.022659045), np.float32(0.024100723), np.float32(0.024464127), np.float32(0.027224401), np.float32(0.027566222), np.float32(0.031170156), np.float32(0.033074677), np.float32(0.03364557), np.float32(0.038041845), np.float32(0.03814155), np.float32(0.04078566), np.float32(0.040666327), np.float32(0.042053886), np.float32(0.042719837), np.float32(0.04603948), np.float32(0.051823344), np.float32(0.06380525), np.float32(0.076619625), np.float32(0.08560962), np.float32(0.10328749), np.float32(0.11737835), np.float32(0.124001), np.float32(0.14674343), np.float32(0.16643097), np.float32(0.16387843), np.float32(0.17671391), np.float32(0.18185548), np.float32(0.18737856), np.float32(0.20409648), np.float32(0.20663346), np.float32(0.22718121), np.float32(0.2821813), np.float32(0.35826546), np.float32(0.41121107), np.float32(0.41291526), np.float32(0.47316366), np.float32(0.48837015), np.float32(0.5480114), np.float32(0.5833078), np.float32(0.5787994), np.float32(0.6163553), np.float32(0.60547036), np.float32(0.655417), np.float32(0.62739015), np.float32(0.6665131), np.float32(0.67353714), np.float32(0.64760506), np.float32(0.67304844), np.float32(0.6959804), np.float32(0.71075666), np.float32(0.6752054), np.float32(0.66247797), np.float32(0.62474704), np.float32(0.5782859), np.float32(0.5009545), np.float32(0.45700833), np.float32(0.40111607), np.float32(0.32938868), np.float32(0.2389609), np.float32(0.18864155), np.float32(0.12374225), np.float32(0.09140687), np.float32(0.06636752), np.float32(0.05471384), np.float32(0.041987877), np.float32(0.041158), np.float32(0.03498904), np.float32(0.030177923), np.float32(0.024267346), np.float32(0.025722811), np.float32(0.025786864), np.float32(0.023266159), np.float32(0.020144364), np.float32(0.021784967), np.float32(0.022059815), np.float32(0.021240378), np.float32(0.024298122), np.float32(0.027853757), np.float32(0.028070834), np.float32(0.031044716), np.float32(0.03609549), np.float32(0.040556487), np.float32(0.043597795), np.float32(0.047261983), np.float32(0.05711179), np.float32(0.065503046), np.float32(0.071298525), np.float32(0.08307208), np.float32(0.08766661), np.float32(0.089797646), np.float32(0.0904041), np.float32(0.09983146), np.float32(0.1207033), np.float32(0.11236796), np.float32(0.11696855), np.float32(0.13235287), np.float32(0.14935404), np.float32(0.15067732), np.float32(0.13813125), np.float32(0.13837035), np.float32(0.14019772), np.float32(0.121494666), np.float32(0.11518439), np.float32(0.1166456), np.float32(0.11335693), np.float32(0.10034877), np.float32(0.09683327), np.float32(0.09781635), np.float32(0.09950488), np.float32(0.09227225), np.float32(0.09073598), np.float32(0.09008612), np.float32(0.08978821), np.float32(0.08443257), np.float32(0.08528076), np.float32(0.07711533), np.float32(0.06718271), np.float32(0.06439722), np.float32(0.06641182), np.float32(0.06514972), np.float32(0.05509754), np.float32(0.06577157), np.float32(0.07516412), np.float32(0.08507434), np.float32(0.08749692), np.float32(0.09128879), np.float32(0.11355384), np.float32(0.11494564), np.float32(0.11605773), np.float32(0.14327735), np.float32(0.17212163), np.float32(0.17673092), np.float32(0.18539162), np.float32(0.19683698), np.float32(0.21732892), np.float32(0.2074619), np.float32(0.20008035), np.float32(0.22983049), np.float32(0.26227218), np.float32(0.30297443), np.float32(0.3106224), np.float32(0.32300785), np.float32(0.34857085), np.float32(0.32898086), np.float32(0.35058334), np.float32(0.3751568), np.float32(0.3091233), np.float32(0.28635502), np.float32(0.28903717), np.float32(0.2627161), np.float32(0.19755502), np.float32(0.1954851), np.float32(0.18766342), np.float32(0.17456406), np.float32(0.16346513), np.float32(0.1604539), np.float32(0.14619666), np.float32(0.13573731), np.float32(0.12372164), np.float32(0.12308037), np.float32(0.1169029), np.float32(0.118777126), np.float32(0.10439428), np.float32(0.101791576), np.float32(0.11914897), np.float32(0.10984811), np.float32(0.1112671), np.float32(0.111995466), np.float32(0.11883848), np.float32(0.14046204), np.float32(0.16413818), np.float32(0.17728245), np.float32(0.1870608), np.float32(0.20104714), np.float32(0.20977654), np.float32(0.21995695), np.float32(0.20847991), np.float32(0.19596174), np.float32(0.20025167), np.float32(0.20620315), np.float32(0.17027315), np.float32(0.14518198), np.float32(0.17552994)], 'MATGAIDEASNMKVILKHHVSGSPQETDMHLTAGTIKLKASGGSNAVVVKNLFLSCDPYMIFKMMKLERHYSDSYTPGSPITGYGVAKVLDSAHPDFQKDDLVWGLTGWEEYSLITETNHLFKIQHTDVPLSFYAGILGMPGMTAYIGFYELCSPQKGEYVFVSAACGAVGQLVGQFAKLQGCYVVGSAGSNEKVDLLKNKFGFDEAFNYKEEPDFTATLKRFFPEGIDIYFDNVGGKMLDAVLLNLRVRARIAVCGMISQYNLEQPEGVHNLTSIVMKQARMQGYLVFEYYHLYPKYLEMILPKIREEKVVYVEDIADGLENAPAALVGLFSGRNIGKQVLRMAGGEQVVRNKQVILKNYVTEGLPKESDMEAREGSIQLKVPEGTKDAVVVKNLYLSCDPYMRNRMKKLETSSYVASFETGLPLSGYGVAKVLDSTLPDFKNGDFVWGMTGWEEYSLIIEPDRLFKIQHTDVPLTYYTGLLGMAGMTAYAGFYEVCSPKKGEYVYVSAASGAVGQLVGQFAKLLDCYVVGSAGSKEKVELLKNKFGFDAAFNYKEEPDLDAALKRYFPEGIDIYFENVGGKMLDAVLLNMRVHGRIAACGMISQYNQGRPEGVHNLMHLVGKQVRLQGFLVGDFYHLYPKFLEMIIPYIKEGKIAYVEDIAEGLESAPAALVGLFTGRNVGKQLVVVSHD': [np.float32(0.5955324), np.float32(0.62027484), np.float32(0.4720669), np.float32(0.4399633), np.float32(0.45693427), np.float32(0.43023083), np.float32(0.4564311), np.float32(0.37862343), np.float32(0.36989027), np.float32(0.35620627), np.float32(0.28781062), np.float32(0.2649739), np.float32(0.2412662), np.float32(0.26700565), np.float32(0.2535407), np.float32(0.24751991), np.float32(0.23244657), np.float32(0.240457), np.float32(0.24249999), np.float32(0.20281361), np.float32(0.17548811), np.float32(0.1732718), np.float32(0.16662468), np.float32(0.14781825), np.float32(0.13445196), np.float32(0.1302401), np.float32(0.12593794), np.float32(0.14639087), np.float32(0.15525393), np.float32(0.15447694), np.float32(0.15147257), np.float32(0.1537066), np.float32(0.14781815), np.float32(0.14427678), np.float32(0.1313147), np.float32(0.117433876), np.float32(0.1009562), np.float32(0.07603355), np.float32(0.072513975), np.float32(0.062794566), np.float32(0.059972193), np.float32(0.057594508), np.float32(0.050812107), np.float32(0.052522372), np.float32(0.05194875), np.float32(0.05141654), np.float32(0.050535344), np.float32(0.04839793), np.float32(0.052703068), np.float32(0.04683974), np.float32(0.044344693), np.float32(0.04309554), np.float32(0.03807606), np.float32(0.032070037), np.float32(0.031755492), np.float32(0.026993986), np.float32(0.026104134), np.float32(0.027427042), np.float32(0.030729512), np.float32(0.03316071), np.float32(0.03817298), np.float32(0.047736272), np.float32(0.052815843), np.float32(0.056517996), np.float32(0.06269766), np.float32(0.06858923), np.float32(0.0722022), np.float32(0.07410996), np.float32(0.07697027), np.float32(0.073167294), np.float32(0.073575124), np.float32(0.07628075), np.float32(0.08249217), np.float32(0.08595122), np.float32(0.0839466), np.float32(0.07697166), np.float32(0.08005146), np.float32(0.08020594), np.float32(0.075743966), np.float32(0.0817277), np.float32(0.074651375), np.float32(0.078294374), np.float32(0.079876795), np.float32(0.08680711), np.float32(0.088860705), np.float32(0.081724584), np.float32(0.07584427), np.float32(0.084812306), np.float32(0.09143491), np.float32(0.08272199), np.float32(0.07198663), np.float32(0.071789026), np.float32(0.06794903), np.float32(0.06424378), np.float32(0.05726237), np.float32(0.052796014), np.float32(0.05468835), np.float32(0.05329198), np.float32(0.060513772), np.float32(0.06414625), np.float32(0.05685462), np.float32(0.05974318), np.float32(0.061948143), np.float32(0.058397718), np.float32(0.0572391), np.float32(0.058917303), np.float32(0.060290486), np.float32(0.059052773), np.float32(0.053323444), np.float32(0.054367796), np.float32(0.045801774), np.float32(0.04380545), np.float32(0.03700142), np.float32(0.03420508), np.float32(0.037547432), np.float32(0.03902325), np.float32(0.04366229), np.float32(0.045293737), np.float32(0.052313782), np.float32(0.048259817), np.float32(0.04774864), np.float32(0.0473954), np.float32(0.045974478), np.float32(0.042547524), np.float32(0.041858863), np.float32(0.04106207), np.float32(0.038267955), np.float32(0.040002543), np.float32(0.03705958), np.float32(0.034733333), np.float32(0.03592331), np.float32(0.030161573), np.float32(0.029610647), np.float32(0.027872982), np.float32(0.024671383), np.float32(0.020568065), np.float32(0.020283353), np.float32(0.017248701), np.float32(0.015224711), np.float32(0.014150936), np.float32(0.012518798), np.float32(0.013287172), np.float32(0.013102415), np.float32(0.015786013), np.float32(0.02192453), np.float32(0.027271302), np.float32(0.029204048), np.float32(0.03567691), np.float32(0.035401862), np.float32(0.032564815), np.float32(0.031477198), np.float32(0.031852137), np.float32(0.025524933), np.float32(0.023805697), np.float32(0.023542868), np.float32(0.023159489), np.float32(0.023279203), np.float32(0.024970477), np.float32(0.026055904), np.float32(0.024444146), np.float32(0.028218895), np.float32(0.03063997), np.float32(0.032073773), np.float32(0.031942617), np.float32(0.030922908), np.float32(0.027689667), np.float32(0.021587266), np.float32(0.022003641), np.float32(0.020161327), np.float32(0.017428843), np.float32(0.017549263), np.float32(0.016242933), np.float32(0.015694948), np.float32(0.016123004), np.float32(0.01772024), np.float32(0.018440507), np.float32(0.021206126), np.float32(0.026148174), np.float32(0.026325986), np.float32(0.031047054), np.float32(0.036350057), np.float32(0.0429322), np.float32(0.04893563), np.float32(0.05097713), np.float32(0.0486026), np.float32(0.050084963), np.float32(0.051167816), np.float32(0.049887177), np.float32(0.054145712), np.float32(0.06613448), np.float32(0.06652723), np.float32(0.06356184), np.float32(0.06311788), np.float32(0.06766734), np.float32(0.07568485), np.float32(0.08337466), np.float32(0.0890274), np.float32(0.097710125), np.float32(0.10277617), np.float32(0.12232905), np.float32(0.1293481), np.float32(0.13150507), np.float32(0.1337816), np.float32(0.14795466), np.float32(0.13346842), np.float32(0.12587717), np.float32(0.12283623), np.float32(0.1251325), np.float32(0.11652116), np.float32(0.12131803), np.float32(0.12663716), np.float32(0.12014897), np.float32(0.11560113), np.float32(0.11793936), np.float32(0.12904827), np.float32(0.1233036), np.float32(0.120357506), np.float32(0.11589181), np.float32(0.10237566), np.float32(0.09631597), np.float32(0.090366706), np.float32(0.08417277), np.float32(0.09152016), np.float32(0.08049665), np.float32(0.07076407), np.float32(0.06761757), np.float32(0.06598514), np.float32(0.056144487), np.float32(0.05390134), np.float32(0.05367529), np.float32(0.047167372), np.float32(0.044341967), np.float32(0.045578465), np.float32(0.040173136), np.float32(0.03438262), np.float32(0.035202462), np.float32(0.040400997), np.float32(0.034950703), np.float32(0.030327061), np.float32(0.028776938), np.float32(0.031081768), np.float32(0.028821627), np.float32(0.02886067), np.float32(0.026855133), np.float32(0.027092163), np.float32(0.024030996), np.float32(0.021418504), np.float32(0.019132076), np.float32(0.018666688), np.float32(0.019408047), np.float32(0.017507736), np.float32(0.019191833), np.float32(0.020641834), np.float32(0.026083888), np.float32(0.029360984), np.float32(0.03495523), np.float32(0.04688691), np.float32(0.049325783), np.float32(0.052078146), np.float32(0.059730228), np.float32(0.062057447), np.float32(0.05870486), np.float32(0.058090813), np.float32(0.061535444), np.float32(0.05890407), np.float32(0.061971366), np.float32(0.057858545), np.float32(0.06791118), np.float32(0.07332058), np.float32(0.07191169), np.float32(0.08722574), np.float32(0.09577472), np.float32(0.10103244), np.float32(0.09669032), np.float32(0.09077871), np.float32(0.083270155), np.float32(0.07684422), np.float32(0.06694722), np.float32(0.06380139), np.float32(0.0537336), np.float32(0.04031617), np.float32(0.03972382), np.float32(0.03708188), np.float32(0.0318972), np.float32(0.030187981), np.float32(0.0375811), np.float32(0.034895603), np.float32(0.029029077), np.float32(0.03478073), np.float32(0.037052207), np.float32(0.03530659), np.float32(0.031498995), np.float32(0.03445585), np.float32(0.042491335), np.float32(0.036636576), np.float32(0.043109056), np.float32(0.049783893), np.float32(0.0529116), np.float32(0.05556077), np.float32(0.059704177), np.float32(0.06258422), np.float32(0.06086154), np.float32(0.058218088), np.float32(0.067436464), np.float32(0.07534546), np.float32(0.07145581), np.float32(0.073753595), np.float32(0.08647396), np.float32(0.09028887), np.float32(0.077650145), np.float32(0.09554525), np.float32(0.11667812), np.float32(0.10077183), np.float32(0.09314823), np.float32(0.104222074), np.float32(0.102525786), np.float32(0.08831423), np.float32(0.07529801), np.float32(0.07578956), np.float32(0.06723639), np.float32(0.055039853), np.float32(0.053134803), np.float32(0.053110182), np.float32(0.05470864), np.float32(0.058513377), np.float32(0.05893321), np.float32(0.05946331), np.float32(0.06252628), np.float32(0.055226635), np.float32(0.054814525), np.float32(0.05143633), np.float32(0.048965503), np.float32(0.04946469), np.float32(0.047511037), np.float32(0.046947602), np.float32(0.04575324), np.float32(0.05528209), np.float32(0.057899874), np.float32(0.054167513), np.float32(0.055656444), np.float32(0.06665631), np.float32(0.072319806), np.float32(0.07908021), np.float32(0.090001665), np.float32(0.09682153), np.float32(0.09531527), np.float32(0.088758454), np.float32(0.083416216), np.float32(0.081096485), np.float32(0.082075514), np.float32(0.08439134), np.float32(0.081409104), np.float32(0.08913841), np.float32(0.10014819), np.float32(0.1059762), np.float32(0.10832296), np.float32(0.124773584), np.float32(0.13724901), np.float32(0.13808912), np.float32(0.1429565), np.float32(0.13365677), np.float32(0.14763671), np.float32(0.17856401), np.float32(0.20467392), np.float32(0.20158495), np.float32(0.21407352), np.float32(0.21582876), np.float32(0.22944541), np.float32(0.2542239), np.float32(0.2659069), np.float32(0.29427212), np.float32(0.29105625), np.float32(0.2968754), np.float32(0.39661735), np.float32(0.44361866), np.float32(0.4375788), np.float32(0.4173858), np.float32(0.40416697), np.float32(0.37131727), np.float32(0.30060232), np.float32(0.256827), np.float32(0.20233674), np.float32(0.19757052), np.float32(0.1827791), np.float32(0.15190355), np.float32(0.13056827), np.float32(0.12830056), np.float32(0.10108358), np.float32(0.07971178), np.float32(0.07171879), np.float32(0.07319367), np.float32(0.07319939), np.float32(0.06162299), np.float32(0.07029112), np.float32(0.06554617), np.float32(0.069639415), np.float32(0.06331131), np.float32(0.058747467), np.float32(0.058908194), np.float32(0.052086245), np.float32(0.051944263), np.float32(0.05031051), np.float32(0.052044448), np.float32(0.056496844), np.float32(0.057657365), np.float32(0.06228149), np.float32(0.058755025), np.float32(0.060005505), np.float32(0.06096748), np.float32(0.06435644), np.float32(0.06899206), np.float32(0.07685039), np.float32(0.08063792), np.float32(0.08109923), np.float32(0.07621103), np.float32(0.07763022), np.float32(0.08290506), np.float32(0.07323084), np.float32(0.06990815), np.float32(0.055313207), np.float32(0.054517455), np.float32(0.056128114), np.float32(0.046277165), np.float32(0.04604718), np.float32(0.04515188), np.float32(0.04651624), np.float32(0.04658942), np.float32(0.042161398), np.float32(0.047930427), np.float32(0.053678077), np.float32(0.053392254), np.float32(0.05857074), np.float32(0.065656245), np.float32(0.06747915), np.float32(0.06548228), np.float32(0.060726687), np.float32(0.060964998), np.float32(0.052980684), np.float32(0.052397855), np.float32(0.047378913), np.float32(0.042798456), np.float32(0.044645377), np.float32(0.04232333), np.float32(0.04712133), np.float32(0.04976046), np.float32(0.04417246), np.float32(0.042073928), np.float32(0.040453043), np.float32(0.034545187), np.float32(0.031447146), np.float32(0.03089692), np.float32(0.032439414), np.float32(0.033734713), np.float32(0.033368085), np.float32(0.03414189), np.float32(0.027969506), np.float32(0.026976677), np.float32(0.025839439), np.float32(0.026896829), np.float32(0.030506691), np.float32(0.034847025), np.float32(0.04213824), np.float32(0.04310461), np.float32(0.04726463), np.float32(0.046910428), np.float32(0.046655927), np.float32(0.04491758), np.float32(0.041579776), np.float32(0.038813055), np.float32(0.038336456), np.float32(0.03791098), np.float32(0.033871654), np.float32(0.03395005), np.float32(0.035455026), np.float32(0.03378308), np.float32(0.032325227), np.float32(0.02831646), np.float32(0.027208716), np.float32(0.02714085), np.float32(0.024798496), np.float32(0.020907883), np.float32(0.019644545), np.float32(0.017129857), np.float32(0.015198431), np.float32(0.014038142), np.float32(0.012642115), np.float32(0.012942457), np.float32(0.012681691), np.float32(0.015164495), np.float32(0.022026531), np.float32(0.027265428), np.float32(0.030157676), np.float32(0.036929097), np.float32(0.03989165), np.float32(0.038246717), np.float32(0.0384548), np.float32(0.0378288), np.float32(0.034759503), np.float32(0.03285951), np.float32(0.03364098), np.float32(0.03340776), np.float32(0.034417138), np.float32(0.03971135), np.float32(0.0411522), np.float32(0.037262876), np.float32(0.04202356), np.float32(0.04672719), np.float32(0.04368647), np.float32(0.04560899), np.float32(0.046948083), np.float32(0.045104068), np.float32(0.034967817), np.float32(0.0355564), np.float32(0.030405387), np.float32(0.021603629), np.float32(0.022317028), np.float32(0.021255122), np.float32(0.020654297), np.float32(0.021913253), np.float32(0.024304736), np.float32(0.02585859), np.float32(0.028986126), np.float32(0.03309688), np.float32(0.034753367), np.float32(0.037974242), np.float32(0.043888416), np.float32(0.051322915), np.float32(0.054578397), np.float32(0.052399416), np.float32(0.051846102), np.float32(0.054912463), np.float32(0.055669766), np.float32(0.056444783), np.float32(0.06182064), np.float32(0.07044411), np.float32(0.0756306), np.float32(0.073621), np.float32(0.07578855), np.float32(0.08492924), np.float32(0.086815484), np.float32(0.088461064), np.float32(0.092877634), np.float32(0.09833886), np.float32(0.09846729), np.float32(0.11109569), np.float32(0.11741708), np.float32(0.11759068), np.float32(0.11819706), np.float32(0.13271782), np.float32(0.11340515), np.float32(0.11378578), np.float32(0.11247741), np.float32(0.11410204), np.float32(0.102295704), np.float32(0.11163014), np.float32(0.12190598), np.float32(0.115534894), np.float32(0.10577673), np.float32(0.10635859), np.float32(0.118910246), np.float32(0.116449505), np.float32(0.109673366), np.float32(0.09961198), np.float32(0.09411874), np.float32(0.08622337), np.float32(0.08107087), np.float32(0.078928106), np.float32(0.08451758), np.float32(0.07658418), np.float32(0.06957817), np.float32(0.066434026), np.float32(0.06424636), np.float32(0.0567572), np.float32(0.054357745), np.float32(0.052541953), np.float32(0.0455103), np.float32(0.042848233), np.float32(0.04448552), np.float32(0.037321687), np.float32(0.029570794), np.float32(0.028593851), np.float32(0.030971121), np.float32(0.02677609), np.float32(0.023464978), np.float32(0.022097347), np.float32(0.024093054), np.float32(0.022596478), np.float32(0.021845648), np.float32(0.020743385), np.float32(0.02138659), np.float32(0.018426783), np.float32(0.016023869), np.float32(0.016158147), np.float32(0.018390937), np.float32(0.019168848), np.float32(0.018425645), np.float32(0.021274809), np.float32(0.028624387), np.float32(0.032789372), np.float32(0.038107798), np.float32(0.047699418), np.float32(0.062321592), np.float32(0.06295282), np.float32(0.0702962), np.float32(0.07539032), np.float32(0.07153674), np.float32(0.063306525), np.float32(0.06281148), np.float32(0.06991644), np.float32(0.065228134), np.float32(0.06518096), np.float32(0.06760842), np.float32(0.07660282), np.float32(0.08385475), np.float32(0.08182663), np.float32(0.100795954), np.float32(0.09696033), np.float32(0.09334266), np.float32(0.09006444), np.float32(0.0857284), np.float32(0.078582145), np.float32(0.069434404), np.float32(0.06537202), np.float32(0.06823114), np.float32(0.05381664), np.float32(0.045765903), np.float32(0.04915103), np.float32(0.04700786), np.float32(0.04297059), np.float32(0.044257022), np.float32(0.056320652), np.float32(0.05439824), np.float32(0.04685009), np.float32(0.053289186), np.float32(0.054706912), np.float32(0.051397152), np.float32(0.04462049), np.float32(0.046558112), np.float32(0.05049368), np.float32(0.043342505), np.float32(0.057211254), np.float32(0.06896005), np.float32(0.06812429), np.float32(0.07413302), np.float32(0.07637991), np.float32(0.07843179), np.float32(0.07199229), np.float32(0.06486845), np.float32(0.077215426), np.float32(0.08119061), np.float32(0.07116391), np.float32(0.06975477), np.float32(0.07984235), np.float32(0.07962399), np.float32(0.07201937), np.float32(0.09050127), np.float32(0.102139354), np.float32(0.091264226), np.float32(0.09583116), np.float32(0.11311839), np.float32(0.109310575), np.float32(0.101527795), np.float32(0.103324056), np.float32(0.10668503), np.float32(0.09403928), np.float32(0.077727534), np.float32(0.0770289), np.float32(0.082270704), np.float32(0.08357431), np.float32(0.08139453), np.float32(0.08144387), np.float32(0.089020304), np.float32(0.08974761), np.float32(0.08348174), np.float32(0.08605686), np.float32(0.083985), np.float32(0.07678359), np.float32(0.075076245), np.float32(0.08206379), np.float32(0.07787103), np.float32(0.07466174), np.float32(0.083764076), np.float32(0.08655814), np.float32(0.09094858), np.float32(0.09752409), np.float32(0.11884837), np.float32(0.1048307), np.float32(0.12323366), np.float32(0.13701643), np.float32(0.11937089), np.float32(0.123362176), np.float32(0.11996405)], 'MDLKTTFLNRTLAPFYANSGAVASVTGDGSLLATCVLDDINIVRLEEPHAIIHKIENEDEQDVTALRLTPDGRYLCYASQNQLLRFYDLETKRTTRSMKISSPAYVLDCDESSTLLAVGGTDGSVNVFDIANGYVTHSLKGHGATISSVKFYGEVDSGMWLLASGDTNGMVKIWDLVKRRCIHTVQEHTAAVRGLDIRVQEGAESLLLSGGRDDVVHVHHFDMKKKCKLLQTIPVKRQIESCGFIGDNTSLIYTAGGDAVYQIISLESGKSIKQTAQPVEELFIVGVLPVQNSTKCYLVLSDQTLFLIDVEKALSQTEKMIEIEKKIAGNHGTIADMRLVGPSLNRLALATNSPTLRIIPTPQASEDKEVMEIETEMYEGHTDLLNSLDATSDGLWLATASKDHSVILWRYNEASSSFEPFTKFLGHAGPVTAIALPNVMNRNWPEFLLTASNDLTIKRWKVPNPNDRKAIELPHIVKASEYTRRAHEKDINAISMSPNDSIFATASYDKTCKIWNVDTGEVEATLANHKRGLWGVAFCEYDKLLATCSGDKTIKLWSLENFTVLKTLEGHTNAVQRVSFINGNKQLVSTGADGLVKIWDCSTGECVRTLDAHNNRIWALAVANDGQLIITADADGVFQFWEDNSEEEHERNIEQEKLRVEQEQSLQNYISEGDWNNAFLLAMTLDHPMRLYHVLERAIAKAQGGEAIFNQELDHIIGTLDNEQLLKVMRRCRDWNTNARTHSVAQKMIRCILLQHDLSTLSEVPGLVQLIDSIVPYIERHYGRLDTLVEQTYLLDYALIEMDKLL': [np.float32(0.39628023), np.float32(0.38223818), np.float32(0.39020985), np.float32(0.4116258), np.float32(0.302146), np.float32(0.38118368), np.float32(0.37712905), np.float32(0.38865426), np.float32(0.4130825), np.float32(0.45325842), np.float32(0.6426277), np.float32(0.48738775), np.float32(0.46975103), np.float32(0.34089872), np.float32(0.29465944), np.float32(0.24237931), np.float32(0.35353202), np.float32(0.24867947), np.float32(0.20375456), np.float32(0.19824739), np.float32(0.1816081), np.float32(0.13977149), np.float32(0.10944164), np.float32(0.0903701), np.float32(0.10264459), np.float32(0.12415316), np.float32(0.10748627), np.float32(0.1132802), np.float32(0.1205726), np.float32(0.09645855), np.float32(0.070583105), np.float32(0.06408512), np.float32(0.056622818), np.float32(0.05040229), np.float32(0.06511972), np.float32(0.07253134), np.float32(0.075676285), np.float32(0.08784338), np.float32(0.08148989), np.float32(0.07585567), np.float32(0.06274447), np.float32(0.061505735), np.float32(0.067140415), np.float32(0.065354064), np.float32(0.07703061), np.float32(0.0965565), np.float32(0.11278511), np.float32(0.12863162), np.float32(0.14874694), np.float32(0.16336735), np.float32(0.16696616), np.float32(0.15700257), np.float32(0.16156535), np.float32(0.153934), np.float32(0.14123908), np.float32(0.13970666), np.float32(0.13308781), np.float32(0.12738106), np.float32(0.13534543), np.float32(0.14255886), np.float32(0.13740842), np.float32(0.12483447), np.float32(0.12624826), np.float32(0.11641973), np.float32(0.098797575), np.float32(0.088342816), np.float32(0.07228256), np.float32(0.07385601), np.float32(0.065919764), np.float32(0.06829664), np.float32(0.05999053), np.float32(0.054376055), np.float32(0.045954227), np.float32(0.04465995), np.float32(0.038366), np.float32(0.03774367), np.float32(0.037178665), np.float32(0.039398797), np.float32(0.044025585), np.float32(0.04976506), np.float32(0.05952713), np.float32(0.06846966), np.float32(0.06654736), np.float32(0.06493146), np.float32(0.07269397), np.float32(0.07174859), np.float32(0.072952576), np.float32(0.0876004), np.float32(0.09209695), np.float32(0.10437059), np.float32(0.109494835), np.float32(0.11484004), np.float32(0.1062748), np.float32(0.09850207), np.float32(0.092019625), np.float32(0.086899124), np.float32(0.08945276), np.float32(0.08070042), np.float32(0.087634936), np.float32(0.09536862), np.float32(0.094381064), np.float32(0.08744184), np.float32(0.08289208), np.float32(0.07463902), np.float32(0.058673732), np.float32(0.046184696), np.float32(0.034927864), np.float32(0.032433562), np.float32(0.027593745), np.float32(0.027618226), np.float32(0.028967744), np.float32(0.024004975), np.float32(0.022921156), np.float32(0.019116128), np.float32(0.018793616), np.float32(0.017007163), np.float32(0.018009981), np.float32(0.017529938), np.float32(0.017257117), np.float32(0.018620186), np.float32(0.020156058), np.float32(0.021015832), np.float32(0.020656876), np.float32(0.01896316), np.float32(0.01981042), np.float32(0.023768973), np.float32(0.02396226), np.float32(0.025629938), np.float32(0.029733924), np.float32(0.035728984), np.float32(0.042338878), np.float32(0.048954114), np.float32(0.04906757), np.float32(0.049315162), np.float32(0.043016568), np.float32(0.04260471), np.float32(0.04076867), np.float32(0.040677834), np.float32(0.039788675), np.float32(0.03913159), np.float32(0.039513715), np.float32(0.03932655), np.float32(0.04360427), np.float32(0.042209685), np.float32(0.039866686), np.float32(0.040593885), np.float32(0.03801556), np.float32(0.03560529), np.float32(0.03272657), np.float32(0.028438436), np.float32(0.025464721), np.float32(0.023444993), np.float32(0.019635737), np.float32(0.017457087), np.float32(0.018199407), np.float32(0.017917344), np.float32(0.02020781), np.float32(0.019848693), np.float32(0.019580582), np.float32(0.018497562), np.float32(0.018906342), np.float32(0.017546838), np.float32(0.015978012), np.float32(0.016581852), np.float32(0.017362757), np.float32(0.015657526), np.float32(0.01812663), np.float32(0.020641569), np.float32(0.020817433), np.float32(0.018923672), np.float32(0.021419743), np.float32(0.025796227), np.float32(0.029195728), np.float32(0.03219277), np.float32(0.041715667), np.float32(0.05457576), np.float32(0.060481153), np.float32(0.062085122), np.float32(0.059507005), np.float32(0.057036344), np.float32(0.047493786), np.float32(0.05484669), np.float32(0.059701085), np.float32(0.059491877), np.float32(0.056912057), np.float32(0.06013602), np.float32(0.06677678), np.float32(0.063610874), np.float32(0.06422671), np.float32(0.07467414), np.float32(0.07064286), np.float32(0.059780076), np.float32(0.05758562), np.float32(0.059682313), np.float32(0.056804255), np.float32(0.04604114), np.float32(0.041998714), np.float32(0.04201037), np.float32(0.036624745), np.float32(0.034646522), np.float32(0.037775926), np.float32(0.033982147), np.float32(0.032534577), np.float32(0.030857759), np.float32(0.031583812), np.float32(0.026974723), np.float32(0.024367588), np.float32(0.023602394), np.float32(0.022993261), np.float32(0.026322655), np.float32(0.027261496), np.float32(0.027110562), np.float32(0.033861887), np.float32(0.03945816), np.float32(0.042046502), np.float32(0.042868394), np.float32(0.047399547), np.float32(0.047211077), np.float32(0.055884983), np.float32(0.06504452), np.float32(0.07679246), np.float32(0.07507015), np.float32(0.07660231), np.float32(0.072458036), np.float32(0.07406658), np.float32(0.07501103), np.float32(0.078726724), np.float32(0.07887539), np.float32(0.08457433), np.float32(0.08795614), np.float32(0.09182527), np.float32(0.09264314), np.float32(0.09258469), np.float32(0.09266436), np.float32(0.09262404), np.float32(0.09807951), np.float32(0.09605339), np.float32(0.08114445), np.float32(0.07263153), np.float32(0.06631574), np.float32(0.053294588), np.float32(0.048993938), np.float32(0.045994665), np.float32(0.038839124), np.float32(0.03718838), np.float32(0.037815146), np.float32(0.03716456), np.float32(0.035847224), np.float32(0.031043252), np.float32(0.027519524), np.float32(0.024145065), np.float32(0.022838136), np.float32(0.019663835), np.float32(0.017919056), np.float32(0.01873046), np.float32(0.019776653), np.float32(0.023530908), np.float32(0.029140322), np.float32(0.03598639), np.float32(0.040255956), np.float32(0.03874618), np.float32(0.046846397), np.float32(0.057930652), np.float32(0.0633454), np.float32(0.06999411), np.float32(0.07830744), np.float32(0.089047), np.float32(0.08809303), np.float32(0.08922021), np.float32(0.095540315), np.float32(0.085730396), np.float32(0.08347996), np.float32(0.08924453), np.float32(0.09107111), np.float32(0.09013717), np.float32(0.095167436), np.float32(0.10892258), np.float32(0.10811182), np.float32(0.111167274), np.float32(0.10961264), np.float32(0.11145914), np.float32(0.10839248), np.float32(0.098920844), np.float32(0.09490609), np.float32(0.09293483), np.float32(0.08222562), np.float32(0.06700733), np.float32(0.05832961), np.float32(0.046363097), np.float32(0.04053914), np.float32(0.039858196), np.float32(0.040991135), np.float32(0.039609034), np.float32(0.035472844), np.float32(0.035712454), np.float32(0.034826428), np.float32(0.03371605), np.float32(0.03385609), np.float32(0.03194671), np.float32(0.036388952), np.float32(0.04193997), np.float32(0.040319756), np.float32(0.040302563), np.float32(0.041259717), np.float32(0.04106647), np.float32(0.04339371), np.float32(0.046627674), np.float32(0.048643626), np.float32(0.052101478), np.float32(0.05532823), np.float32(0.0635039), np.float32(0.06493223), np.float32(0.06934271), np.float32(0.07511279), np.float32(0.07862196), np.float32(0.078787185), np.float32(0.08206729), np.float32(0.0943774), np.float32(0.101393946), np.float32(0.11442045), np.float32(0.12680106), np.float32(0.13224165), np.float32(0.14327647), np.float32(0.15061685), np.float32(0.1476768), np.float32(0.14762129), np.float32(0.15173145), np.float32(0.15019496), np.float32(0.15409343), np.float32(0.15151517), np.float32(0.15121688), np.float32(0.14003979), np.float32(0.13794322), np.float32(0.1404636), np.float32(0.12318139), np.float32(0.1164841), np.float32(0.105315514), np.float32(0.096565865), np.float32(0.07700799), np.float32(0.07064478), np.float32(0.0701432), np.float32(0.058624253), np.float32(0.051733736), np.float32(0.047759224), np.float32(0.045399982), np.float32(0.051922157), np.float32(0.048969157), np.float32(0.048232395), np.float32(0.05798321), np.float32(0.06909161), np.float32(0.07778438), np.float32(0.10462382), np.float32(0.12560365), np.float32(0.1454089), np.float32(0.17126231), np.float32(0.17253922), np.float32(0.20039244), np.float32(0.22844405), np.float32(0.21861666), np.float32(0.2370061), np.float32(0.2743248), np.float32(0.2677444), np.float32(0.2711666), np.float32(0.2818788), np.float32(0.2902649), np.float32(0.30775803), np.float32(0.30754542), np.float32(0.3509205), np.float32(0.33862615), np.float32(0.3083146), np.float32(0.29237416), np.float32(0.3078129), np.float32(0.26718926), np.float32(0.21851097), np.float32(0.19060431), np.float32(0.1714758), np.float32(0.14322363), np.float32(0.1420738), np.float32(0.12455093), np.float32(0.12001757), np.float32(0.11368292), np.float32(0.107978016), np.float32(0.10833877), np.float32(0.09325485), np.float32(0.085822105), np.float32(0.090477), np.float32(0.075762294), np.float32(0.081911005), np.float32(0.07358235), np.float32(0.07265575), np.float32(0.08440993), np.float32(0.07302182), np.float32(0.0702275), np.float32(0.067168795), np.float32(0.05598775), np.float32(0.04266383), np.float32(0.036831252), np.float32(0.03763868), np.float32(0.029585179), np.float32(0.029468382), np.float32(0.03313129), np.float32(0.033386447), np.float32(0.033355568), np.float32(0.0365745), np.float32(0.040640168), np.float32(0.04285777), np.float32(0.041386858), np.float32(0.045124106), np.float32(0.049490232), np.float32(0.051431563), np.float32(0.05290486), np.float32(0.062039793), np.float32(0.061548162), np.float32(0.057900254), np.float32(0.05380382), np.float32(0.054019645), np.float32(0.059035093), np.float32(0.06218106), np.float32(0.06913123), np.float32(0.07319161), np.float32(0.081604786), np.float32(0.0915516), np.float32(0.095917575), np.float32(0.08903782), np.float32(0.07703461), np.float32(0.06825986), np.float32(0.07257964), np.float32(0.063889034), np.float32(0.057253744), np.float32(0.058276102), np.float32(0.06407713), np.float32(0.06745506), np.float32(0.05538763), np.float32(0.05822461), np.float32(0.058838952), np.float32(0.047222126), np.float32(0.042631548), np.float32(0.039240617), np.float32(0.038516495), np.float32(0.032298584), np.float32(0.029185768), np.float32(0.029777387), np.float32(0.029980695), np.float32(0.029727977), np.float32(0.030740978), np.float32(0.02829017), np.float32(0.030559784), np.float32(0.032830406), np.float32(0.033408612), np.float32(0.03899039), np.float32(0.036046248), np.float32(0.043697048), np.float32(0.04996432), np.float32(0.054652244), np.float32(0.06058823), np.float32(0.06630756), np.float32(0.08237942), np.float32(0.09877658), np.float32(0.095365345), np.float32(0.10448896), np.float32(0.12982938), np.float32(0.1115965), np.float32(0.12012014), np.float32(0.1272629), np.float32(0.12820081), np.float32(0.12306335), np.float32(0.13473311), np.float32(0.1361473), np.float32(0.13054867), np.float32(0.16058098), np.float32(0.15064193), np.float32(0.1401028), np.float32(0.16326897), np.float32(0.16755752), np.float32(0.16551472), np.float32(0.15251611), np.float32(0.13954346), np.float32(0.14374946), np.float32(0.134353), np.float32(0.118781365), np.float32(0.11754137), np.float32(0.109861426), np.float32(0.10402578), np.float32(0.09805185), np.float32(0.10240946), np.float32(0.10866859), np.float32(0.11776209), np.float32(0.11221706), np.float32(0.116836466), np.float32(0.11803344), np.float32(0.112730145), np.float32(0.122603156), np.float32(0.11546237), np.float32(0.10479236), np.float32(0.09318175), np.float32(0.09015398), np.float32(0.07261106), np.float32(0.06277968), np.float32(0.071854874), np.float32(0.06925143), np.float32(0.050792355), np.float32(0.050434552), np.float32(0.039722726), np.float32(0.044305332), np.float32(0.043584924), np.float32(0.038983207), np.float32(0.047284976), np.float32(0.053194426), np.float32(0.06081323), np.float32(0.074053355), np.float32(0.06414075), np.float32(0.06401106), np.float32(0.059260372), np.float32(0.0585513), np.float32(0.060259815), np.float32(0.066732265), np.float32(0.07478), np.float32(0.07769995), np.float32(0.09213193), np.float32(0.09760266), np.float32(0.103375494), np.float32(0.092796184), np.float32(0.07365995), np.float32(0.06929581), np.float32(0.068012565), np.float32(0.057380196), np.float32(0.054555334), np.float32(0.056383677), np.float32(0.053249005), np.float32(0.052070577), np.float32(0.04734794), np.float32(0.047508653), np.float32(0.041955575), np.float32(0.03493774), np.float32(0.035760876), np.float32(0.03171708), np.float32(0.02897555), np.float32(0.026155526), np.float32(0.027330888), np.float32(0.028601455), np.float32(0.029649451), np.float32(0.03152536), np.float32(0.021701027), np.float32(0.021470515), np.float32(0.02068869), np.float32(0.020063842), np.float32(0.020490417), np.float32(0.020077469), np.float32(0.027204903), np.float32(0.03448717), np.float32(0.036996), np.float32(0.04257534), np.float32(0.042249866), np.float32(0.04589268), np.float32(0.04640427), np.float32(0.045001145), np.float32(0.045537826), np.float32(0.057697937), np.float32(0.059850898), np.float32(0.06666135), np.float32(0.06985302), np.float32(0.07527602), np.float32(0.076851), np.float32(0.068732195), np.float32(0.060111232), np.float32(0.06651521), np.float32(0.060957327), np.float32(0.055334836), np.float32(0.056700673), np.float32(0.052437667), np.float32(0.05977353), np.float32(0.061700772), np.float32(0.054107092), np.float32(0.04948956), np.float32(0.0571855), np.float32(0.044985406), np.float32(0.043873664), np.float32(0.0473148), np.float32(0.038978454), np.float32(0.034157507), np.float32(0.038779393), np.float32(0.03154658), np.float32(0.027990334), np.float32(0.024414904), np.float32(0.017875457), np.float32(0.016100222), np.float32(0.0147625515), np.float32(0.014552891), np.float32(0.014172066), np.float32(0.014012228), np.float32(0.017917445), np.float32(0.019913832), np.float32(0.024774468), np.float32(0.031017262), np.float32(0.029832028), np.float32(0.029312102), np.float32(0.027701672), np.float32(0.026881857), np.float32(0.026208792), np.float32(0.033723645), np.float32(0.03751309), np.float32(0.04382841), np.float32(0.05424892), np.float32(0.057334267), np.float32(0.054652676), np.float32(0.048902947), np.float32(0.04705715), np.float32(0.047685564), np.float32(0.049119096), np.float32(0.043299526), np.float32(0.04534234), np.float32(0.049170244), np.float32(0.05260594), np.float32(0.06213772), np.float32(0.056020796), np.float32(0.049640287), np.float32(0.041080564), np.float32(0.030517349), np.float32(0.025320735), np.float32(0.020419963), np.float32(0.018770685), np.float32(0.016733315), np.float32(0.01960325), np.float32(0.017168878), np.float32(0.015338592), np.float32(0.014428352), np.float32(0.012327394), np.float32(0.011749615), np.float32(0.012111341), np.float32(0.012577557), np.float32(0.015924629), np.float32(0.021253482), np.float32(0.02817726), np.float32(0.035184752), np.float32(0.04502276), np.float32(0.05645633), np.float32(0.056482144), np.float32(0.055146698), np.float32(0.06744921), np.float32(0.07630908), np.float32(0.08699044), np.float32(0.098671146), np.float32(0.11873142), np.float32(0.13571075), np.float32(0.14587739), np.float32(0.14714026), np.float32(0.14396453), np.float32(0.13876702), np.float32(0.14577393), np.float32(0.15718442), np.float32(0.1737239), np.float32(0.1781421), np.float32(0.20055921), np.float32(0.21078019), np.float32(0.19059113), np.float32(0.18575859), np.float32(0.18739155), np.float32(0.1746369), np.float32(0.16045249), np.float32(0.15675886), np.float32(0.15631375), np.float32(0.15622234), np.float32(0.15481785), np.float32(0.14957117), np.float32(0.14572886), np.float32(0.14494963), np.float32(0.1352995), np.float32(0.10824786), np.float32(0.09477758), np.float32(0.08249611), np.float32(0.075992405), np.float32(0.064397424), np.float32(0.057734415), np.float32(0.04549953), np.float32(0.043558285), np.float32(0.038513113), np.float32(0.03509239), np.float32(0.036225133), np.float32(0.03825005), np.float32(0.033122167), np.float32(0.032207325), np.float32(0.03464936), np.float32(0.033130072), np.float32(0.027644407), np.float32(0.026565602), np.float32(0.027958088), np.float32(0.02473082), np.float32(0.025234208), np.float32(0.026073318), np.float32(0.03004647), np.float32(0.03256586), np.float32(0.038342997), np.float32(0.044827025), np.float32(0.046904843), np.float32(0.053601637), np.float32(0.05913385), np.float32(0.058544386), np.float32(0.058540694), np.float32(0.058946), np.float32(0.06543024), np.float32(0.0703911), np.float32(0.06536503), np.float32(0.06793093), np.float32(0.073949315), np.float32(0.07892074), np.float32(0.07129251), np.float32(0.085006654), np.float32(0.10044563), np.float32(0.096356094), np.float32(0.09529095), np.float32(0.112538055), np.float32(0.12423427), np.float32(0.12119517), np.float32(0.10732824), np.float32(0.103007816), np.float32(0.09973197), np.float32(0.08777702), np.float32(0.08484784), np.float32(0.08181737), np.float32(0.076830186), np.float32(0.069830075), np.float32(0.07359521), np.float32(0.081267715), np.float32(0.07409199), np.float32(0.07472466), np.float32(0.08721992), np.float32(0.090149686), np.float32(0.09002473), np.float32(0.09644594), np.float32(0.10004953), np.float32(0.0991602), np.float32(0.10137263), np.float32(0.097322725), np.float32(0.092637844), np.float32(0.09134133), np.float32(0.08372067), np.float32(0.07137219), np.float32(0.073778555), np.float32(0.07391332), np.float32(0.06485047), np.float32(0.06404701), np.float32(0.06639556), np.float32(0.06525813), np.float32(0.06614665), np.float32(0.08159387), np.float32(0.08560445), np.float32(0.07214565), np.float32(0.07379451), np.float32(0.07494827), np.float32(0.068582), np.float32(0.06477522), np.float32(0.06435832), np.float32(0.057084486), np.float32(0.06235962), np.float32(0.0656769), np.float32(0.060198706), np.float32(0.059859857), np.float32(0.06985698), np.float32(0.06373164), np.float32(0.053893756), np.float32(0.058413796), np.float32(0.06480669), np.float32(0.058152042), np.float32(0.052776992), np.float32(0.06310198), np.float32(0.06768212), np.float32(0.06360548), np.float32(0.0645079), np.float32(0.07065594), np.float32(0.06779704), np.float32(0.06873238), np.float32(0.07009768), np.float32(0.07720651), np.float32(0.07116318), np.float32(0.066989824), np.float32(0.066914655), np.float32(0.07241316), np.float32(0.062597506), np.float32(0.06948256), np.float32(0.07776191), np.float32(0.08313763), np.float32(0.07631831), np.float32(0.08217195), np.float32(0.084575094), np.float32(0.08529668), np.float32(0.08948653), np.float32(0.0883105), np.float32(0.08756837), np.float32(0.079444826), np.float32(0.08312878), np.float32(0.08879976), np.float32(0.08836664), np.float32(0.089938305), np.float32(0.0942994), np.float32(0.10444251), np.float32(0.09968097), np.float32(0.10104411), np.float32(0.10198981), np.float32(0.09580789), np.float32(0.096463874), np.float32(0.10752569), np.float32(0.09501588), np.float32(0.08812297), np.float32(0.09591547), np.float32(0.11656269), np.float32(0.094281845)], 'MSVKEGAQRKWAALKEKLGPQDSDPTEANLESADPELCIRLLQMPSVVNYSGLRKRLEGSDGGWMVQFLEQSGLDLLLEALARLSGRGVARISDALLQLTCVSCVRAVMNSRQGIEYILSNQGYVRQLSQALDTSNVMVKKQVFELLAALCIYSPEGHALTLDALDHYKTVCSQQYRFSIVMNELSGSDNVPYVVTLLSVINAVILGPEDLRARTQLRNEFIGLQLLDVLARLRDLEDADLLIQLEAFEEAKAEDEEELLRVSGGVDMSSHQEVFASLFHKVSCSPVSAQLLSVLQGLLHLEPTLRSSQLLWEALESLVNRAVLLASDAQECTLEEVVERLLSVKGRPRPSPLVKAHKSVQANLDQSQRGSSLQNTTTPKPSVKGQQPAAAAACEPVDHAQSESILKVSQPRATEQQESIPLPPPPPPPPLLPVSSAEPPPPPPPPPLPSVGAKALPIAPPPPPMPGLGAMAPPAPPLPPPLPGSCEFLCPPPPSPLLGSAWVPSHRRVNPPTLRMKKLNWQKLPSNVAREHNSMWASLSSPDAEAVEPDFSSIERLFSFPAAKPKEPTTAATRARKEPKEITFLDAKKSLNLNIFLKQFKCSNEEVAAMIRAGDTTKFDVEVLKQLLKLLPEKHEIENLRAFTEERAKLASADHFYLLLLAIPCYQLRIECMLLCEGAAAVLDMVRPKAQLVLAACESLLTSRQLPIFCQLILRIGNFLNYGSHTGDADGFKISTLLKLTETKSQQNRVTLLHHVLEEAEKSHPDLLQLPRDLEQPSQAAGINLEIIRSETSSNLKKLLETERKVSASVEASWGGGFAGHSGRQWNGGGCAWAGSGAGCLAFTGVSLHPVATSNPAGDPVGSTRSPASEPGLDATTASESRGWDLVDAVTPDPQPTLEQSEEGGPRPLERRSSWYVDASDVLTTEDPQCPQPLEGAWPVTLGDAQDLKPLKFSSNQPPAAGSSRQDAKDRTSLAEADSTSEGLEDAVHSRGARPPAAGPGGDEDEDEEDTAPESALDTSLDKSFSEDAVTDSSGSGTLPRARGRASKGTGKRRKKRPSRSQEEVPPDSDDNKTKKLCVIQ': [np.float32(0.6655853), np.float32(0.6145187), np.float32(0.5600998), np.float32(0.55628365), np.float32(0.5440459), np.float32(0.564123), np.float32(0.59900796), np.float32(0.59298885), np.float32(0.63182616), np.float32(0.6935782), np.float32(0.7308306), np.float32(0.77904236), np.float32(0.8053616), np.float32(0.8171209), np.float32(0.7914471), np.float32(0.8272999), np.float32(0.81389713), np.float32(0.7999044), np.float32(0.7877654), np.float32(0.7991522), np.float32(0.7924718), np.float32(0.74428827), np.float32(0.73264194), np.float32(0.7884379), np.float32(0.80272245), np.float32(0.7740482), np.float32(0.7535732), np.float32(0.7014721), np.float32(0.5982986), np.float32(0.54824835), np.float32(0.48874307), np.float32(0.43757176), np.float32(0.3908573), np.float32(0.34725097), np.float32(0.32487336), np.float32(0.3074889), np.float32(0.2456971), np.float32(0.24036743), np.float32(0.18016842), np.float32(0.17772534), np.float32(0.16590208), np.float32(0.15425074), np.float32(0.13407893), np.float32(0.12159715), np.float32(0.11603151), np.float32(0.100815035), np.float32(0.11472346), np.float32(0.12898794), np.float32(0.13459481), np.float32(0.15028068), np.float32(0.16360223), np.float32(0.16872336), np.float32(0.16162446), np.float32(0.14384957), np.float32(0.13802694), np.float32(0.1376012), np.float32(0.12587747), np.float32(0.11587579), np.float32(0.12569055), np.float32(0.12819047), np.float32(0.13812676), np.float32(0.12842962), np.float32(0.11948587), np.float32(0.1160143), np.float32(0.11542307), np.float32(0.11112677), np.float32(0.1050014), np.float32(0.09967697), np.float32(0.07571026), np.float32(0.06767642), np.float32(0.059055515), np.float32(0.058603153), np.float32(0.05068298), np.float32(0.04976903), np.float32(0.05221055), np.float32(0.056142595), np.float32(0.059272725), np.float32(0.05884716), np.float32(0.06693267), np.float32(0.066350386), np.float32(0.063467145), np.float32(0.0664903), np.float32(0.06455281), np.float32(0.05645863), np.float32(0.04906239), np.float32(0.04844208), np.float32(0.052206255), np.float32(0.04632621), np.float32(0.042871907), np.float32(0.044718202), np.float32(0.04502316), np.float32(0.04130734), np.float32(0.0398166), np.float32(0.0406003), np.float32(0.03950567), np.float32(0.0353636), np.float32(0.034416974), np.float32(0.031911116), np.float32(0.031104522), np.float32(0.029108446), np.float32(0.03175764), np.float32(0.03674989), np.float32(0.03464437), np.float32(0.030533463), np.float32(0.034292668), np.float32(0.03448975), np.float32(0.029882934), np.float32(0.028252572), np.float32(0.028915131), np.float32(0.031341035), np.float32(0.03358363), np.float32(0.038717326), np.float32(0.038495373), np.float32(0.038079143), np.float32(0.04503468), np.float32(0.04653808), np.float32(0.04763966), np.float32(0.0504186), np.float32(0.057716727), np.float32(0.060421437), np.float32(0.06306087), np.float32(0.073070765), np.float32(0.075691454), np.float32(0.07990729), np.float32(0.07725319), np.float32(0.07226929), np.float32(0.0760543), np.float32(0.0763775), np.float32(0.07490919), np.float32(0.07990168), np.float32(0.085257664), np.float32(0.08168305), np.float32(0.07003671), np.float32(0.07075378), np.float32(0.057238214), np.float32(0.047201503), np.float32(0.046095118), np.float32(0.04532194), np.float32(0.036292568), np.float32(0.03184806), np.float32(0.03440806), np.float32(0.035160787), np.float32(0.030050151), np.float32(0.032525815), np.float32(0.037817888), np.float32(0.034376364), np.float32(0.032968163), np.float32(0.03271566), np.float32(0.029659858), np.float32(0.028466132), np.float32(0.026192062), np.float32(0.028281342), np.float32(0.02584789), np.float32(0.023945428), np.float32(0.02525612), np.float32(0.031038044), np.float32(0.033913057), np.float32(0.033733353), np.float32(0.04149842), np.float32(0.046382487), np.float32(0.04887634), np.float32(0.05259276), np.float32(0.058329694), np.float32(0.06524783), np.float32(0.06272986), np.float32(0.062311992), np.float32(0.059065934), np.float32(0.05427103), np.float32(0.04541228), np.float32(0.041413777), np.float32(0.03884978), np.float32(0.038994536), np.float32(0.043685474), np.float32(0.044480126), np.float32(0.048222546), np.float32(0.049685355), np.float32(0.058831595), np.float32(0.06807924), np.float32(0.06638567), np.float32(0.06221129), np.float32(0.06789591), np.float32(0.061542768), np.float32(0.0531772), np.float32(0.053596858), np.float32(0.052368455), np.float32(0.046175245), np.float32(0.040653042), np.float32(0.03646448), np.float32(0.033710085), np.float32(0.029899586), np.float32(0.03109431), np.float32(0.030762933), np.float32(0.03046364), np.float32(0.028763307), np.float32(0.030162562), np.float32(0.029871792), np.float32(0.029317774), np.float32(0.03369219), np.float32(0.032198757), np.float32(0.029805474), np.float32(0.030985242), np.float32(0.028708475), np.float32(0.02899706), np.float32(0.03151112), np.float32(0.034432735), np.float32(0.039212987), np.float32(0.045002013), np.float32(0.050496817), np.float32(0.058082387), np.float32(0.06702114), np.float32(0.07111543), np.float32(0.07394855), np.float32(0.07963018), np.float32(0.08729078), np.float32(0.086138435), np.float32(0.08448112), np.float32(0.087177046), np.float32(0.08530501), np.float32(0.07876606), np.float32(0.07616394), np.float32(0.06997119), np.float32(0.056445003), np.float32(0.054431643), np.float32(0.060187664), np.float32(0.054322753), np.float32(0.05641055), np.float32(0.058928832), np.float32(0.055862006), np.float32(0.05609875), np.float32(0.055460025), np.float32(0.055122145), np.float32(0.052888304), np.float32(0.05112553), np.float32(0.050490174), np.float32(0.054580744), np.float32(0.055263195), np.float32(0.050715834), np.float32(0.05420131), np.float32(0.06347136), np.float32(0.066517636), np.float32(0.07379638), np.float32(0.089347094), np.float32(0.10834278), np.float32(0.112632886), np.float32(0.113680355), np.float32(0.12252157), np.float32(0.12139286), np.float32(0.11273396), np.float32(0.12493771), np.float32(0.1281185), np.float32(0.13618308), np.float32(0.15699974), np.float32(0.16758606), np.float32(0.20213762), np.float32(0.23252213), np.float32(0.2643287), np.float32(0.27966997), np.float32(0.3128394), np.float32(0.33193946), np.float32(0.34801742), np.float32(0.3837801), np.float32(0.40955088), np.float32(0.37611064), np.float32(0.35149723), np.float32(0.2966051), np.float32(0.21676129), np.float32(0.19351704), np.float32(0.18114647), np.float32(0.18452148), np.float32(0.17388873), np.float32(0.16617675), np.float32(0.16328727), np.float32(0.14811733), np.float32(0.12820795), np.float32(0.11539937), np.float32(0.102919534), np.float32(0.0866853), np.float32(0.081995144), np.float32(0.07528274), np.float32(0.06527787), np.float32(0.059286848), np.float32(0.056737687), np.float32(0.05317025), np.float32(0.047763895), np.float32(0.04680751), np.float32(0.044479985), np.float32(0.04375794), np.float32(0.044914767), np.float32(0.048031952), np.float32(0.049142987), np.float32(0.053393062), np.float32(0.060191356), np.float32(0.057884675), np.float32(0.05729594), np.float32(0.06343104), np.float32(0.05974518), np.float32(0.055795185), np.float32(0.058856998), np.float32(0.0573532), np.float32(0.055959515), np.float32(0.05549894), np.float32(0.05826541), np.float32(0.056396976), np.float32(0.056995645), np.float32(0.058200542), np.float32(0.05950726), np.float32(0.059582345), np.float32(0.060304716), np.float32(0.06577761), np.float32(0.06296367), np.float32(0.058599774), np.float32(0.06030417), np.float32(0.0582508), np.float32(0.058018427), np.float32(0.054116394), np.float32(0.052683398), np.float32(0.054394927), np.float32(0.05496656), np.float32(0.055066705), np.float32(0.059172295), np.float32(0.06640353), np.float32(0.061484467), np.float32(0.057207104), np.float32(0.063720554), np.float32(0.071031794), np.float32(0.061590843), np.float32(0.0630078), np.float32(0.071426235), np.float32(0.0766676), np.float32(0.07539713), np.float32(0.08038437), np.float32(0.09890155), np.float32(0.10098847), np.float32(0.104565896), np.float32(0.1192259), np.float32(0.13597175), np.float32(0.14423554), np.float32(0.1730354), np.float32(0.21876137), np.float32(0.26906914), np.float32(0.28123373), np.float32(0.2742056), np.float32(0.3178988), np.float32(0.38510215), np.float32(0.45197037), np.float32(0.54650545), np.float32(0.6396379), np.float32(0.63737476), np.float32(0.67882323), np.float32(0.7380047), np.float32(0.7968401), np.float32(0.8336217), np.float32(0.87686354), np.float32(0.9070728), np.float32(0.9262291), np.float32(0.93893975), np.float32(0.9486062), np.float32(0.95127326), np.float32(0.9467257), np.float32(0.9490802), np.float32(0.9508929), np.float32(0.9475227), np.float32(0.9506663), np.float32(0.95838505), np.float32(0.9594892), np.float32(0.9664905), np.float32(0.9674884), np.float32(0.9675936), np.float32(0.9720482), np.float32(0.97320706), np.float32(0.974772), np.float32(0.9762175), np.float32(0.9779153), np.float32(0.9783755), np.float32(0.98047787), np.float32(0.9807138), np.float32(0.98190904), np.float32(0.9826818), np.float32(0.98288107), np.float32(0.98342955), np.float32(0.9840895), np.float32(0.9842317), np.float32(0.9843471), np.float32(0.9850566), np.float32(0.9848599), np.float32(0.9847547), np.float32(0.984536), np.float32(0.98488545), np.float32(0.98444366), np.float32(0.9842367), np.float32(0.98452306), np.float32(0.98523545), np.float32(0.9841182), np.float32(0.98385346), np.float32(0.9832487), np.float32(0.9830725), np.float32(0.98241764), np.float32(0.98245883), np.float32(0.9821769), np.float32(0.98181564), np.float32(0.9823), np.float32(0.9823355), np.float32(0.9820722), np.float32(0.98225087), np.float32(0.9824677), np.float32(0.9822159), np.float32(0.9820663), np.float32(0.9818294), np.float32(0.9814105), np.float32(0.9804027), np.float32(0.9807869), np.float32(0.9797871), np.float32(0.9798774), np.float32(0.98028827), np.float32(0.9815279), np.float32(0.9815555), np.float32(0.98237395), np.float32(0.9821248), np.float32(0.98211104), np.float32(0.9828924), np.float32(0.9832476), np.float32(0.9833029), np.float32(0.9834991), np.float32(0.98369145), np.float32(0.98275906), np.float32(0.98202217), np.float32(0.98213243), np.float32(0.98224133), np.float32(0.9822238), np.float32(0.98221624), np.float32(0.981835), np.float32(0.98252916), np.float32(0.9824117), np.float32(0.9828756), np.float32(0.98257625), np.float32(0.98251605), np.float32(0.98287463), np.float32(0.9830125), np.float32(0.98309267), np.float32(0.9831724), np.float32(0.98279977), np.float32(0.9828342), np.float32(0.98314637), np.float32(0.9824552), np.float32(0.9821796), np.float32(0.98237234), np.float32(0.9823355), np.float32(0.9830867), np.float32(0.98349977), np.float32(0.98322046), np.float32(0.9829968), np.float32(0.9827336), np.float32(0.982842), np.float32(0.98310226), np.float32(0.9826582), np.float32(0.9831586), np.float32(0.9834065), np.float32(0.9834854), np.float32(0.9833561), np.float32(0.98408014), np.float32(0.9837834), np.float32(0.98354095), np.float32(0.9837493), np.float32(0.9833407), np.float32(0.983493), np.float32(0.9830376), np.float32(0.98325354), np.float32(0.98349345), np.float32(0.98260003), np.float32(0.9828825), np.float32(0.982681), np.float32(0.98300123), np.float32(0.98286575), np.float32(0.98246336), np.float32(0.98249453), np.float32(0.9822025), np.float32(0.98230743), np.float32(0.98153013), np.float32(0.9807637), np.float32(0.97989136), np.float32(0.977811), np.float32(0.9781211), np.float32(0.9781424), np.float32(0.9760419), np.float32(0.97568023), np.float32(0.977119), np.float32(0.977466), np.float32(0.97699714), np.float32(0.9765003), np.float32(0.9762359), np.float32(0.9740451), np.float32(0.97439516), np.float32(0.9731005), np.float32(0.97232413), np.float32(0.971333), np.float32(0.9704498), np.float32(0.97096205), np.float32(0.9715836), np.float32(0.9744596), np.float32(0.97277176), np.float32(0.97056264), np.float32(0.9691821), np.float32(0.9691084), np.float32(0.9689118), np.float32(0.9664927), np.float32(0.9688673), np.float32(0.973794), np.float32(0.9747628), np.float32(0.9756998), np.float32(0.97522223), np.float32(0.97351813), np.float32(0.97431004), np.float32(0.9748536), np.float32(0.9752372), np.float32(0.97040725), np.float32(0.9675985), np.float32(0.9636387), np.float32(0.95919126), np.float32(0.9528782), np.float32(0.94576955), np.float32(0.9283302), np.float32(0.92045265), np.float32(0.9202031), np.float32(0.9196681), np.float32(0.92263556), np.float32(0.92710793), np.float32(0.92217064), np.float32(0.9131278), np.float32(0.91948634), np.float32(0.91384476), np.float32(0.9097843), np.float32(0.92608136), np.float32(0.92297715), np.float32(0.9326431), np.float32(0.93015164), np.float32(0.9307201), np.float32(0.9411166), np.float32(0.9455999), np.float32(0.9506999), np.float32(0.949341), np.float32(0.9496957), np.float32(0.94912016), np.float32(0.94496644), np.float32(0.9439162), np.float32(0.942441), np.float32(0.9395873), np.float32(0.9425641), np.float32(0.938899), np.float32(0.92801726), np.float32(0.921483), np.float32(0.9202651), np.float32(0.9128594), np.float32(0.8994185), np.float32(0.90450275), np.float32(0.9119646), np.float32(0.90762097), np.float32(0.8962475), np.float32(0.8985261), np.float32(0.89744693), np.float32(0.86548984), np.float32(0.8013967), np.float32(0.83206195), np.float32(0.85864776), np.float32(0.84917766), np.float32(0.85453457), np.float32(0.88629067), np.float32(0.90324664), np.float32(0.91476697), np.float32(0.91401356), np.float32(0.92105824), np.float32(0.9293384), np.float32(0.911414), np.float32(0.9103526), np.float32(0.89888376), np.float32(0.8717714), np.float32(0.84499013), np.float32(0.81621283), np.float32(0.7942069), np.float32(0.720505), np.float32(0.66300863), np.float32(0.6318515), np.float32(0.50752354), np.float32(0.43999594), np.float32(0.3588093), np.float32(0.32145616), np.float32(0.2740274), np.float32(0.2539819), np.float32(0.24317527), np.float32(0.19604267), np.float32(0.17042129), np.float32(0.14629926), np.float32(0.12776886), np.float32(0.10827528), np.float32(0.11161851), np.float32(0.105233766), np.float32(0.088153794), np.float32(0.08230295), np.float32(0.08431043), np.float32(0.07772791), np.float32(0.07215135), np.float32(0.07137235), np.float32(0.070594095), np.float32(0.074045196), np.float32(0.08057445), np.float32(0.08245728), np.float32(0.09128329), np.float32(0.10959042), np.float32(0.1168436), np.float32(0.12152826), np.float32(0.12018552), np.float32(0.12578925), np.float32(0.107493505), np.float32(0.09704336), np.float32(0.087800905), np.float32(0.09079914), np.float32(0.08073257), np.float32(0.07498358), np.float32(0.07634757), np.float32(0.07555056), np.float32(0.078092664), np.float32(0.08901466), np.float32(0.10202976), np.float32(0.1178337), np.float32(0.12832232), np.float32(0.12550333), np.float32(0.11800962), np.float32(0.12125989), np.float32(0.118695356), np.float32(0.10534431), np.float32(0.107853465), np.float32(0.09639258), np.float32(0.09521393), np.float32(0.1035377), np.float32(0.11132635), np.float32(0.10999061), np.float32(0.113065936), np.float32(0.12858143), np.float32(0.12955764), np.float32(0.12295665), np.float32(0.1329783), np.float32(0.13510889), np.float32(0.11622093), np.float32(0.11150883), np.float32(0.11306315), np.float32(0.09998432), np.float32(0.0893399), np.float32(0.07301426), np.float32(0.067400634), np.float32(0.052935842), np.float32(0.052631363), np.float32(0.0434891), np.float32(0.03897432), np.float32(0.038183257), np.float32(0.033389624), np.float32(0.031691104), np.float32(0.034608863), np.float32(0.032947253), np.float32(0.03167855), np.float32(0.028125083), np.float32(0.0265478), np.float32(0.024682514), np.float32(0.023147529), np.float32(0.025469108), np.float32(0.02537334), np.float32(0.025221776), np.float32(0.027555943), np.float32(0.027740337), np.float32(0.026290769), np.float32(0.024412367), np.float32(0.024867587), np.float32(0.026144823), np.float32(0.02532818), np.float32(0.028659146), np.float32(0.030780977), np.float32(0.030570893), np.float32(0.036002215), np.float32(0.03828793), np.float32(0.044223323), np.float32(0.04386812), np.float32(0.044202577), np.float32(0.044476733), np.float32(0.04275938), np.float32(0.04481016), np.float32(0.04457697), np.float32(0.04479676), np.float32(0.04257472), np.float32(0.042861596), np.float32(0.046303775), np.float32(0.0453352), np.float32(0.0432807), np.float32(0.047891427), np.float32(0.053907704), np.float32(0.06065227), np.float32(0.059999928), np.float32(0.053621694), np.float32(0.05730397), np.float32(0.05236703), np.float32(0.047890525), np.float32(0.043821804), np.float32(0.04295698), np.float32(0.03554747), np.float32(0.029580237), np.float32(0.029436901), np.float32(0.02824693), np.float32(0.027306516), np.float32(0.028798327), np.float32(0.030718777), np.float32(0.029487368), np.float32(0.03031149), np.float32(0.034153085), np.float32(0.03386325), np.float32(0.033107694), np.float32(0.03676581), np.float32(0.04318176), np.float32(0.042917743), np.float32(0.047844898), np.float32(0.049662888), np.float32(0.05437027), np.float32(0.06457377), np.float32(0.06974642), np.float32(0.07862694), np.float32(0.087875105), np.float32(0.091888815), np.float32(0.08367651), np.float32(0.0847186), np.float32(0.086610205), np.float32(0.078008324), np.float32(0.08090886), np.float32(0.07801481), np.float32(0.07720555), np.float32(0.0812999), np.float32(0.08744018), np.float32(0.109108716), np.float32(0.109096855), np.float32(0.11077967), np.float32(0.11850689), np.float32(0.13005811), np.float32(0.11072394), np.float32(0.110620975), np.float32(0.10024855), np.float32(0.081720024), np.float32(0.07140951), np.float32(0.06760779), np.float32(0.07074901), np.float32(0.062744655), np.float32(0.05537861), np.float32(0.061692204), np.float32(0.062309165), np.float32(0.05967757), np.float32(0.06861752), np.float32(0.082009435), np.float32(0.08039217), np.float32(0.091376364), np.float32(0.096557386), np.float32(0.09797677), np.float32(0.0862914), np.float32(0.08119337), np.float32(0.08948764), np.float32(0.07944929), np.float32(0.07107621), np.float32(0.07850329), np.float32(0.09065214), np.float32(0.096056364), np.float32(0.11086342), np.float32(0.12917186), np.float32(0.16069852), np.float32(0.16831712), np.float32(0.17028125), np.float32(0.20874983), np.float32(0.22905876), np.float32(0.24204277), np.float32(0.22990671), np.float32(0.24341685), np.float32(0.20345426), np.float32(0.17362113), np.float32(0.14822212), np.float32(0.14349957), np.float32(0.1434197), np.float32(0.13866156), np.float32(0.1553059), np.float32(0.17068619), np.float32(0.16071762), np.float32(0.1800055), np.float32(0.19921319), np.float32(0.1457433), np.float32(0.1453265), np.float32(0.16771874), np.float32(0.16005456), np.float32(0.15851109), np.float32(0.15392257), np.float32(0.1407453), np.float32(0.14117928), np.float32(0.13676606), np.float32(0.15287727), np.float32(0.1484517), np.float32(0.17489184), np.float32(0.17512909), np.float32(0.19316016), np.float32(0.18860964), np.float32(0.21192965), np.float32(0.30982223), np.float32(0.35568136), np.float32(0.30233184), np.float32(0.26388747), np.float32(0.24482088), np.float32(0.24638225), np.float32(0.33918232), np.float32(0.36707118), np.float32(0.4870192), np.float32(0.6209814), np.float32(0.7403624), np.float32(0.797906), np.float32(0.90075946), np.float32(0.92149687), np.float32(0.92878205), np.float32(0.9382117), np.float32(0.93860596), np.float32(0.93996674), np.float32(0.93992335), np.float32(0.9321476), np.float32(0.9348887), np.float32(0.9273001), np.float32(0.94314206), np.float32(0.9267568), np.float32(0.9384257), np.float32(0.9412289), np.float32(0.9323302), np.float32(0.9315769), np.float32(0.9226738), np.float32(0.91094726), np.float32(0.9032877), np.float32(0.90777713), np.float32(0.9015252), np.float32(0.9004752), np.float32(0.9144638), np.float32(0.9564497), np.float32(0.95732826), np.float32(0.9552163), np.float32(0.949967), np.float32(0.95195216), np.float32(0.92138886), np.float32(0.9273369), np.float32(0.92798287), np.float32(0.93106675), np.float32(0.9292622), np.float32(0.9419506), np.float32(0.9353415), np.float32(0.95771307), np.float32(0.95742214), np.float32(0.9580033), np.float32(0.9595178), np.float32(0.96910024), np.float32(0.9696963), np.float32(0.9732146), np.float32(0.9715404), np.float32(0.97421277), np.float32(0.9749917), np.float32(0.97477823), np.float32(0.97867566), np.float32(0.9792396), np.float32(0.98118675), np.float32(0.9818525), np.float32(0.9827575), np.float32(0.98389727), np.float32(0.9837034), np.float32(0.98430115), np.float32(0.98444784), np.float32(0.9844552), np.float32(0.98484427), np.float32(0.98396295), np.float32(0.9840067), np.float32(0.9833409), np.float32(0.98390824), np.float32(0.9835016), np.float32(0.9844766), np.float32(0.9849952), np.float32(0.98434466), np.float32(0.9844876), np.float32(0.9842114), np.float32(0.9840042), np.float32(0.984125), np.float32(0.98381203), np.float32(0.9835661), np.float32(0.9832601), np.float32(0.9831134), np.float32(0.98220474), np.float32(0.98238623), np.float32(0.98228514), np.float32(0.98201835), np.float32(0.9805171), np.float32(0.98024714), np.float32(0.980607), np.float32(0.97988105), np.float32(0.98060304), np.float32(0.9811886), np.float32(0.9813192), np.float32(0.9814734), np.float32(0.9823334), np.float32(0.9819651), np.float32(0.982326), np.float32(0.9826461), np.float32(0.9814446), np.float32(0.9809811), np.float32(0.98108506), np.float32(0.980335), np.float32(0.97987145), np.float32(0.9794724), np.float32(0.97880024), np.float32(0.97895527), np.float32(0.97877574), np.float32(0.97859544), np.float32(0.9787233), np.float32(0.97933984), np.float32(0.979699), np.float32(0.9795712), np.float32(0.9785437), np.float32(0.97702), np.float32(0.9779449), np.float32(0.97701776), np.float32(0.9769984), np.float32(0.9772181), np.float32(0.97646254), np.float32(0.97745514), np.float32(0.97878647), np.float32(0.9785187), np.float32(0.97927845), np.float32(0.9802209), np.float32(0.97908324), np.float32(0.97954595), np.float32(0.9797238), np.float32(0.9807463), np.float32(0.9810924), np.float32(0.9819323), np.float32(0.98148924), np.float32(0.98132825), np.float32(0.9808153), np.float32(0.9805751), np.float32(0.98055756), np.float32(0.98081857), np.float32(0.98068607), np.float32(0.98102176), np.float32(0.98144), np.float32(0.98137635), np.float32(0.9814291), np.float32(0.9816648), np.float32(0.9822275), np.float32(0.98137766), np.float32(0.98003846), np.float32(0.9804585), np.float32(0.9806476), np.float32(0.9805284), np.float32(0.9803971), np.float32(0.98013294), np.float32(0.98155653), np.float32(0.9813595), np.float32(0.9819608), np.float32(0.9820592), np.float32(0.9826483), np.float32(0.9817902), np.float32(0.98217404), np.float32(0.98159707), np.float32(0.9821456), np.float32(0.9828174), np.float32(0.9823375), np.float32(0.9826293), np.float32(0.98240995), np.float32(0.98195845), np.float32(0.9818366), np.float32(0.9816744), np.float32(0.9806442), np.float32(0.9816939), np.float32(0.98102164), np.float32(0.9804898), np.float32(0.980006), np.float32(0.97954756), np.float32(0.9791647), np.float32(0.9795344), np.float32(0.97884524), np.float32(0.9788289), np.float32(0.98032105), np.float32(0.98042256), np.float32(0.9808202), np.float32(0.98158294), np.float32(0.9816611), np.float32(0.98102736), np.float32(0.981454), np.float32(0.9803862), np.float32(0.98072845), np.float32(0.98011065), np.float32(0.97999704), np.float32(0.98012537), np.float32(0.98053396), np.float32(0.97985786), np.float32(0.9801), np.float32(0.97938865), np.float32(0.9796664), np.float32(0.979645), np.float32(0.97878724), np.float32(0.9784388), np.float32(0.9796269), np.float32(0.98464614), np.float32(0.9846896), np.float32(0.9851494), np.float32(0.9845985), np.float32(0.984535), np.float32(0.9845835), np.float32(0.98419744), np.float32(0.9843337), np.float32(0.9839877), np.float32(0.983824), np.float32(0.9831388), np.float32(0.98324513), np.float32(0.9820051), np.float32(0.98165166), np.float32(0.9805712), np.float32(0.9805306), np.float32(0.97965187), np.float32(0.9798211), np.float32(0.979494), np.float32(0.9788399), np.float32(0.97814), np.float32(0.9780629), np.float32(0.9779881), np.float32(0.97810614), np.float32(0.9792541), np.float32(0.9805055), np.float32(0.98133594), np.float32(0.98194546), np.float32(0.9821899), np.float32(0.9832654), np.float32(0.9837437), np.float32(0.9845313), np.float32(0.9844624), np.float32(0.98505473), np.float32(0.9853756), np.float32(0.9854211), np.float32(0.9862299), np.float32(0.9859881), np.float32(0.9865085), np.float32(0.98627), np.float32(0.98662114), np.float32(0.98695576), np.float32(0.98701817), np.float32(0.9872959), np.float32(0.98737735), np.float32(0.98739934), np.float32(0.98732334), np.float32(0.9870367), np.float32(0.9870907), np.float32(0.986523), np.float32(0.9859644), np.float32(0.9854462), np.float32(0.9855753), np.float32(0.9848852), np.float32(0.983987), np.float32(0.9829474), np.float32(0.9825879), np.float32(0.9811389), np.float32(0.981126), np.float32(0.9795777), np.float32(0.97630966), np.float32(0.97560877), np.float32(0.97348017), np.float32(0.97289026), np.float32(0.9706762), np.float32(0.96621734), np.float32(0.95885015), np.float32(0.956127), np.float32(0.95524746), np.float32(0.9537445), np.float32(0.9502265), np.float32(0.9491452), np.float32(0.94683695), np.float32(0.9482535), np.float32(0.947947), np.float32(0.94773346), np.float32(0.9443435), np.float32(0.9457556), np.float32(0.93712324), np.float32(0.9360868), np.float32(0.9402848)], 'MDSHAQIARLVRQYSAAHTQAEYGKACLNFEALTTEACNLLIRVDRSQLQTLSDHLMQDMFTAVQDTLKLLAGTSLQSKSQRQRFLAAAEKLCDVLWVLRKPGDDDNISGLRYTLIRRLAALHENDKTIHNCWALLKDLFQQLRTENFDLSQVEKICGERRGDKLFVTMVIGLVLNLISALIASPDRREILVDGYLQVSNIMQPVLKLVLAQSGDFADKYVRSFTNSALKAFIVISGLTNSSEAMYTRQKFVQVILFCLENSTFNKEYLLQVSTKLVCYSSAKDISRETLTRMQALMTQDMLFSIYKQLMQQAVKTDTQAEALRLLDTMLPSAVEPWLLVTLKTALHFTLRSNQNVLSRELACANVELSRALELDHPQYLFHTFCLLAREVQRFAYDAGAADLNCTADFLCQIRQFAIIGAQLAEYSLKIDTTPHAFCAALPSLCLSNALLAIQLETNNLEHKFTHDSIAMHTLSQLVLLNGFNTLATRRSIHTLAQKCAETGHQEAAEALYRTTLRCCDHLGGFEANEVNTSGERHGRIKTLFHHLHKTSKENAVKLLLSESHHYGTSEMPFKAILVLYAEISTSFAGNKETFKPFIPQLVEREKTVEILIRIIEECLFWDSSNISMCLRHQLKSALFTFAIEVLSDWQKLRINYSSAHIAAVSDLLQVMFPPVSHGSGQCRTRACAVCGQSGIIQVYHDVLLKVARAIDAEYLRLAVSIEFACRTALALISINESGAFKHAQMFIQEEISLHELEKFCRVFEEHLNAKSSDGVRRMFEAIQDICEKLNTLGSTHLSNRLRHFICPETTSHVAAILLAPIPAPCLLLSLHRHRPWQRRISKTCSAHQGRSKLLLAGVAAERGHISEAFSYVEIALSSLRNCLSSYHDSVKEVTGEASICDPKVSYFFVVGTYISALCTKATICAEIGMVSSSLHAFDEALKLSRRVCSHALQGAVHLRKAGTYQRLGRLTEARDELLTYHEVIDGALFRRTQESIFDTRMDVYAKVLSSIIECSCCENEHKSEFRGTNISRVRETIAEISAVVHRRAESRGCQVNAHVDHLQHSLCASLLGPFRSIYARLLYLGVLTPSDDPDTDTSFSLLGALLKDCRNYEPILVALSLSCELKLDFSIVLPLDMPRPGLDSRSPAVCMSIEMRNKVMELLWRCRDTPIILWELQSRLLSLMISDHTQSPCKVASGLQTCYGAVTRSQYLALLTLKTVKWLQCDEAFVRKMRKMKCDQFPQFASAVQCLQVSREEIAELAGVDNALGEKCRQTAITGSPVLTIGIVKCTHTDNDNRRDKLIISRVSGVDGSALCVQIANPFLSEIFHNFSRIIKEQKNLPTSVDSRSSKIVWWEKRLQLDASLRKILSQLDIDVLGAWRVLLLGDLVLQQQQQLRDLYDELMSRLRILASKLDLQLVASASQLLRLLIHGLDCMTDDEFRLALSSLLLNPCEHKSAPVCLVLSSDKQSVLQKISTCEHVADMVTFARKYLAELKRTTSLTNAGCFLQRSAVIVSLDDVTRHFTWESLDSLNNQRIYRTPSVAIAQSIADFQSNTRHAKNISSTFFVLNPTGDLLGTQQQLEPLLTKAGWDGVSGTSPTASELIQSLQSFDFYLYFGHGGGQDILKTGSFQDASICTATVLMGCSSGVYDIMECSSLSSISMLYLLAGAPIVIANMWDVTDRDIDRFSSRLLEQWLSYSMNESPEFQCASDAVRVARYACQLKYLVGAAPIIYGVPTSICRTQELKYRC': [np.float32(0.3263183), np.float32(0.3303735), np.float32(0.28276506), np.float32(0.2881279), np.float32(0.30216268), np.float32(0.31628057), np.float32(0.3330525), np.float32(0.3462347), np.float32(0.39266804), np.float32(0.3868547), np.float32(0.35505664), np.float32(0.3295198), np.float32(0.28616408), np.float32(0.25606033), np.float32(0.23637678), np.float32(0.23688713), np.float32(0.24248108), np.float32(0.23643942), np.float32(0.21620557), np.float32(0.23657823), np.float32(0.25719604), np.float32(0.23393846), np.float32(0.21401912), np.float32(0.23642705), np.float32(0.22685012), np.float32(0.19623521), np.float32(0.1925676), np.float32(0.19283992), np.float32(0.1710852), np.float32(0.1588934), np.float32(0.16394632), np.float32(0.17446157), np.float32(0.15514734), np.float32(0.16049083), np.float32(0.1469545), np.float32(0.1536124), np.float32(0.15335163), np.float32(0.12666349), np.float32(0.13589402), np.float32(0.14782853), np.float32(0.13782215), np.float32(0.12167837), np.float32(0.12788671), np.float32(0.12901178), np.float32(0.11447136), np.float32(0.11481261), np.float32(0.12683201), np.float32(0.1283293), np.float32(0.11167768), np.float32(0.11030584), np.float32(0.1248761), np.float32(0.10451195), np.float32(0.09653733), np.float32(0.100874774), np.float32(0.10071711), np.float32(0.087572336), np.float32(0.08419046), np.float32(0.08998487), np.float32(0.083569415), np.float32(0.07690298), np.float32(0.075528), np.float32(0.08587754), np.float32(0.07690146), np.float32(0.07540778), np.float32(0.079103224), np.float32(0.086578526), np.float32(0.08558859), np.float32(0.094922766), np.float32(0.10738389), np.float32(0.115420386), np.float32(0.10978835), np.float32(0.11088037), np.float32(0.13671698), np.float32(0.12331954), np.float32(0.11459481), np.float32(0.121005714), np.float32(0.12644522), np.float32(0.11073678), np.float32(0.09769129), np.float32(0.10938967), np.float32(0.095984586), np.float32(0.0748472), np.float32(0.0738934), np.float32(0.06534065), np.float32(0.060759526), np.float32(0.057397854), np.float32(0.049802788), np.float32(0.043670356), np.float32(0.048015364), np.float32(0.04694312), np.float32(0.04610118), np.float32(0.04240734), np.float32(0.04220822), np.float32(0.046251707), np.float32(0.04811273), np.float32(0.047004588), np.float32(0.0443618), np.float32(0.048118956), np.float32(0.04925765), np.float32(0.045871377), np.float32(0.046003714), np.float32(0.049417652), np.float32(0.045874912), np.float32(0.040548332), np.float32(0.04193082), np.float32(0.045942165), np.float32(0.044607867), np.float32(0.048844516), np.float32(0.05086465), np.float32(0.05383535), np.float32(0.056067772), np.float32(0.06193072), np.float32(0.06546226), np.float32(0.06097233), np.float32(0.06400251), np.float32(0.06883725), np.float32(0.0629102), np.float32(0.05309281), np.float32(0.051498298), np.float32(0.048718166), np.float32(0.047059678), np.float32(0.043220792), np.float32(0.045174077), np.float32(0.0462336), np.float32(0.042264782), np.float32(0.04380218), np.float32(0.051384985), np.float32(0.049219046), np.float32(0.048732612), np.float32(0.05251254), np.float32(0.058483835), np.float32(0.05718846), np.float32(0.06052046), np.float32(0.06184189), np.float32(0.06973126), np.float32(0.07505064), np.float32(0.07028585), np.float32(0.06932494), np.float32(0.06698869), np.float32(0.06200792), np.float32(0.062792085), np.float32(0.06352321), np.float32(0.06151642), np.float32(0.06777166), np.float32(0.08153284), np.float32(0.08152697), np.float32(0.08629044), np.float32(0.09940062), np.float32(0.11665106), np.float32(0.12738916), np.float32(0.121843055), np.float32(0.13569531), np.float32(0.15295848), np.float32(0.1336254), np.float32(0.13119176), np.float32(0.13529828), np.float32(0.12316511), np.float32(0.112836346), np.float32(0.09489946), np.float32(0.079915754), np.float32(0.06734137), np.float32(0.057455916), np.float32(0.049982917), np.float32(0.044171974), np.float32(0.04046083), np.float32(0.041678034), np.float32(0.032430228), np.float32(0.023786992), np.float32(0.02502886), np.float32(0.024102636), np.float32(0.01924629), np.float32(0.018516479), np.float32(0.015855528), np.float32(0.0152025), np.float32(0.016407326), np.float32(0.01844521), np.float32(0.019993013), np.float32(0.024981268), np.float32(0.02816318), np.float32(0.029078947), np.float32(0.031658396), np.float32(0.039777335), np.float32(0.037769053), np.float32(0.04003114), np.float32(0.043231137), np.float32(0.04747372), np.float32(0.058581427), np.float32(0.060309816), np.float32(0.06712148), np.float32(0.07442085), np.float32(0.07838473), np.float32(0.07483672), np.float32(0.074491024), np.float32(0.07198687), np.float32(0.069873564), np.float32(0.07641919), np.float32(0.06784525), np.float32(0.055695366), np.float32(0.045982353), np.float32(0.04736941), np.float32(0.04860144), np.float32(0.043221306), np.float32(0.04394623), np.float32(0.04884364), np.float32(0.04776397), np.float32(0.047069374), np.float32(0.04922914), np.float32(0.054609433), np.float32(0.05543948), np.float32(0.04883453), np.float32(0.056121822), np.float32(0.058117144), np.float32(0.049464624), np.float32(0.051453978), np.float32(0.06087536), np.float32(0.063398965), np.float32(0.05727981), np.float32(0.057999328), np.float32(0.07123333), np.float32(0.061678004), np.float32(0.057746425), np.float32(0.056965895), np.float32(0.059657935), np.float32(0.053152665), np.float32(0.047132287), np.float32(0.048827816), np.float32(0.04596076), np.float32(0.04365978), np.float32(0.050820146), np.float32(0.05573896), np.float32(0.053719696), np.float32(0.05336986), np.float32(0.054185044), np.float32(0.05568012), np.float32(0.05111182), np.float32(0.051676784), np.float32(0.056725595), np.float32(0.060034238), np.float32(0.056244306), np.float32(0.04957018), np.float32(0.047459155), np.float32(0.049955726), np.float32(0.045222603), np.float32(0.043324452), np.float32(0.0427766), np.float32(0.04266457), np.float32(0.038443986), np.float32(0.037273988), np.float32(0.042153582), np.float32(0.043097425), np.float32(0.04482678), np.float32(0.049051523), np.float32(0.047188777), np.float32(0.045004167), np.float32(0.0463707), np.float32(0.046251014), np.float32(0.0427125), np.float32(0.040645234), np.float32(0.040804524), np.float32(0.042007644), np.float32(0.036472), np.float32(0.033981755), np.float32(0.03444367), np.float32(0.037148755), np.float32(0.038017422), np.float32(0.038088586), np.float32(0.042399056), np.float32(0.047250092), np.float32(0.05321596), np.float32(0.058868133), np.float32(0.06994845), np.float32(0.08487285), np.float32(0.09305666), np.float32(0.090193175), np.float32(0.09002165), np.float32(0.088376865), np.float32(0.09487714), np.float32(0.08782986), np.float32(0.07544832), np.float32(0.06742195), np.float32(0.07403787), np.float32(0.07269305), np.float32(0.073602416), np.float32(0.07130149), np.float32(0.077931955), np.float32(0.082045056), np.float32(0.081798226), np.float32(0.08498134), np.float32(0.09311941), np.float32(0.090798356), np.float32(0.08365304), np.float32(0.084207036), np.float32(0.08239359), np.float32(0.071861155), np.float32(0.062811434), np.float32(0.05625979), np.float32(0.051704783), np.float32(0.047688544), np.float32(0.044419248), np.float32(0.043223012), np.float32(0.041512027), np.float32(0.040211067), np.float32(0.042933535), np.float32(0.05036825), np.float32(0.053041954), np.float32(0.06581451), np.float32(0.06810408), np.float32(0.066501945), np.float32(0.06805616), np.float32(0.07476308), np.float32(0.070769094), np.float32(0.06603854), np.float32(0.06283406), np.float32(0.061480515), np.float32(0.06409383), np.float32(0.065510035), np.float32(0.06865895), np.float32(0.07260054), np.float32(0.07664016), np.float32(0.07193639), np.float32(0.07330892), np.float32(0.08499054), np.float32(0.08436866), np.float32(0.07364321), np.float32(0.07197336), np.float32(0.07384008), np.float32(0.06381684), np.float32(0.05244665), np.float32(0.049402703), np.float32(0.04070739), np.float32(0.037673175), np.float32(0.039649732), np.float32(0.036938928), np.float32(0.032897025), np.float32(0.032684475), np.float32(0.03503215), np.float32(0.030780394), np.float32(0.03080363), np.float32(0.032430712), np.float32(0.03483397), np.float32(0.032360222), np.float32(0.03307383), np.float32(0.03796333), np.float32(0.03755139), np.float32(0.034758575), np.float32(0.034791898), np.float32(0.036286537), np.float32(0.040830996), np.float32(0.042552363), np.float32(0.041470904), np.float32(0.045813527), np.float32(0.047770575), np.float32(0.047993843), np.float32(0.05239685), np.float32(0.058943003), np.float32(0.06257206), np.float32(0.06183621), np.float32(0.06515207), np.float32(0.07802525), np.float32(0.07632198), np.float32(0.07599771), np.float32(0.08700703), np.float32(0.0908131), np.float32(0.08732809), np.float32(0.08625088), np.float32(0.07981568), np.float32(0.07710664), np.float32(0.066418864), np.float32(0.05835726), np.float32(0.057044268), np.float32(0.0578943), np.float32(0.04989343), np.float32(0.04265861), np.float32(0.0410807), np.float32(0.039357606), np.float32(0.0353993), np.float32(0.032965407), np.float32(0.033746846), np.float32(0.03313515), np.float32(0.027789908), np.float32(0.029998666), np.float32(0.032695234), np.float32(0.028178694), np.float32(0.027676398), np.float32(0.030486777), np.float32(0.031664126), np.float32(0.032393005), np.float32(0.03307429), np.float32(0.033678714), np.float32(0.035956677), np.float32(0.035711944), np.float32(0.03762582), np.float32(0.044113953), np.float32(0.04598616), np.float32(0.04399554), np.float32(0.04705893), np.float32(0.05587782), np.float32(0.054006364), np.float32(0.052253038), np.float32(0.056121293), np.float32(0.0622966), np.float32(0.058082845), np.float32(0.060476575), np.float32(0.070717506), np.float32(0.06660437), np.float32(0.060599223), np.float32(0.06241295), np.float32(0.061596215), np.float32(0.05703791), np.float32(0.05730375), np.float32(0.055165116), np.float32(0.04695414), np.float32(0.043774564), np.float32(0.042693153), np.float32(0.037056092), np.float32(0.037198752), np.float32(0.034817778), np.float32(0.03894312), np.float32(0.03910809), np.float32(0.04205307), np.float32(0.043207083), np.float32(0.046553414), np.float32(0.049095403), np.float32(0.052254807), np.float32(0.052812252), np.float32(0.053546682), np.float32(0.050687086), np.float32(0.051372744), np.float32(0.0551221), np.float32(0.050040357), np.float32(0.05130613), np.float32(0.052768324), np.float32(0.053054813), np.float32(0.049115855), np.float32(0.0493876), np.float32(0.05034904), np.float32(0.04892807), np.float32(0.044229086), np.float32(0.047479898), np.float32(0.04853448), np.float32(0.04414057), np.float32(0.03543495), np.float32(0.034671012), np.float32(0.029687792), np.float32(0.028332176), np.float32(0.028820546), np.float32(0.034323167), np.float32(0.03496176), np.float32(0.03733272), np.float32(0.040920626), np.float32(0.04513441), np.float32(0.0494964), np.float32(0.049870163), np.float32(0.053269368), np.float32(0.060571935), np.float32(0.06509771), np.float32(0.06791838), np.float32(0.07311249), np.float32(0.077644885), np.float32(0.06583741), np.float32(0.07238655), np.float32(0.07208324), np.float32(0.071474165), np.float32(0.066843726), np.float32(0.06877391), np.float32(0.06986147), np.float32(0.065477826), np.float32(0.06795115), np.float32(0.063474186), np.float32(0.060520947), np.float32(0.056606613), np.float32(0.049083173), np.float32(0.04805678), np.float32(0.04464172), np.float32(0.040755097), np.float32(0.03451414), np.float32(0.039122984), np.float32(0.03793069), np.float32(0.040824506), np.float32(0.037074134), np.float32(0.03501712), np.float32(0.039034456), np.float32(0.040137988), np.float32(0.03903127), np.float32(0.035421334), np.float32(0.03744667), np.float32(0.045784313), np.float32(0.043254428), np.float32(0.041848067), np.float32(0.045022883), np.float32(0.049083974), np.float32(0.058356255), np.float32(0.063373476), np.float32(0.06594927), np.float32(0.079063244), np.float32(0.078716196), np.float32(0.07400446), np.float32(0.07681296), np.float32(0.07803448), np.float32(0.07363271), np.float32(0.073629096), np.float32(0.07308465), np.float32(0.06453135), np.float32(0.06331815), np.float32(0.064885184), np.float32(0.06558439), np.float32(0.05497523), np.float32(0.056453675), np.float32(0.06466176), np.float32(0.06201935), np.float32(0.057394434), np.float32(0.061897248), np.float32(0.064946845), np.float32(0.052725058), np.float32(0.0510801), np.float32(0.04878349), np.float32(0.052877173), np.float32(0.056170985), np.float32(0.049874403), np.float32(0.05768717), np.float32(0.0683934), np.float32(0.07038557), np.float32(0.08237103), np.float32(0.10165878), np.float32(0.11596257), np.float32(0.11640717), np.float32(0.12849732), np.float32(0.1565766), np.float32(0.14875653), np.float32(0.13688934), np.float32(0.15187591), np.float32(0.15156263), np.float32(0.13500239), np.float32(0.12641215), np.float32(0.13333821), np.float32(0.11987573), np.float32(0.114675224), np.float32(0.12925808), np.float32(0.117763385), np.float32(0.10885801), np.float32(0.10746829), np.float32(0.09616924), np.float32(0.10029455), np.float32(0.08861001), np.float32(0.07743133), np.float32(0.07647207), np.float32(0.06490482), np.float32(0.05577546), np.float32(0.05018589), np.float32(0.04812836), np.float32(0.047093462), np.float32(0.047681138), np.float32(0.05375962), np.float32(0.05792285), np.float32(0.057406098), np.float32(0.06548501), np.float32(0.07351345), np.float32(0.07834466), np.float32(0.08733936), np.float32(0.09753932), np.float32(0.09222715), np.float32(0.0787608), np.float32(0.07441303), np.float32(0.07150908), np.float32(0.058449775), np.float32(0.049900867), np.float32(0.045334645), np.float32(0.0473899), np.float32(0.04609016), np.float32(0.041698523), np.float32(0.043465808), np.float32(0.042991765), np.float32(0.043227952), np.float32(0.044870816), np.float32(0.045685317), np.float32(0.047352638), np.float32(0.047184747), np.float32(0.046896946), np.float32(0.04781762), np.float32(0.051884674), np.float32(0.059490796), np.float32(0.057115592), np.float32(0.051490974), np.float32(0.058216874), np.float32(0.06495685), np.float32(0.06474116), np.float32(0.058022704), np.float32(0.06252477), np.float32(0.07729904), np.float32(0.07817285), np.float32(0.0771873), np.float32(0.09448549), np.float32(0.1111007), np.float32(0.12496967), np.float32(0.1355845), np.float32(0.14193168), np.float32(0.13527218), np.float32(0.13625233), np.float32(0.12647483), np.float32(0.110656425), np.float32(0.0889145), np.float32(0.08743763), np.float32(0.07557533), np.float32(0.058406714), np.float32(0.050810374), np.float32(0.051285814), np.float32(0.04859784), np.float32(0.04161172), np.float32(0.040555134), np.float32(0.04556691), np.float32(0.049532913), np.float32(0.046397705), np.float32(0.046536155), np.float32(0.05431805), np.float32(0.048555225), np.float32(0.042764243), np.float32(0.041736316), np.float32(0.036237113), np.float32(0.03039548), np.float32(0.030281993), np.float32(0.03376467), np.float32(0.030771405), np.float32(0.03051272), np.float32(0.03516017), np.float32(0.039421562), np.float32(0.035992246), np.float32(0.03588939), np.float32(0.038647737), np.float32(0.040127516), np.float32(0.035998352), np.float32(0.03735288), np.float32(0.0364091), np.float32(0.03622312), np.float32(0.03469982), np.float32(0.030303737), np.float32(0.031434443), np.float32(0.02918864), np.float32(0.02747587), np.float32(0.029928856), np.float32(0.034100536), np.float32(0.031553388), np.float32(0.03178579), np.float32(0.035119276), np.float32(0.038484257), np.float32(0.034770485), np.float32(0.033143323), np.float32(0.040820215), np.float32(0.040135406), np.float32(0.039594915), np.float32(0.038726103), np.float32(0.045054622), np.float32(0.04884763), np.float32(0.045273833), np.float32(0.048497114), np.float32(0.05531435), np.float32(0.04925689), np.float32(0.041741073), np.float32(0.04840263), np.float32(0.052687775), np.float32(0.050347842), np.float32(0.046982244), np.float32(0.049176175), np.float32(0.05300263), np.float32(0.05021522), np.float32(0.0586471), np.float32(0.07072107), np.float32(0.07793019), np.float32(0.08134773), np.float32(0.09480141), np.float32(0.10597442), np.float32(0.09820847), np.float32(0.10130457), np.float32(0.11124019), np.float32(0.124246635), np.float32(0.112951405), np.float32(0.11196773), np.float32(0.124212846), np.float32(0.12727085), np.float32(0.12557986), np.float32(0.12970595), np.float32(0.1540419), np.float32(0.13636078), np.float32(0.13238798), np.float32(0.12790218), np.float32(0.13479994), np.float32(0.13168937), np.float32(0.10515345), np.float32(0.099748306), np.float32(0.08615281), np.float32(0.072592266), np.float32(0.06299482), np.float32(0.044711877), np.float32(0.04137341), np.float32(0.03814846), np.float32(0.03465107), np.float32(0.030404223), np.float32(0.032126546), np.float32(0.031660236), np.float32(0.031045312), np.float32(0.03494071), np.float32(0.036090072), np.float32(0.038623616), np.float32(0.039188474), np.float32(0.03429664), np.float32(0.036272634), np.float32(0.033336185), np.float32(0.032549176), np.float32(0.034110423), np.float32(0.036329743), np.float32(0.032863505), np.float32(0.03415407), np.float32(0.036643974), np.float32(0.03465192), np.float32(0.032202363), np.float32(0.034100592), np.float32(0.036878932), np.float32(0.0366215), np.float32(0.031964198), np.float32(0.03364586), np.float32(0.03447101), np.float32(0.02994881), np.float32(0.027492642), np.float32(0.030917116), np.float32(0.030000038), np.float32(0.030175412), np.float32(0.031842668), np.float32(0.03598601), np.float32(0.03719078), np.float32(0.031640068), np.float32(0.03547095), np.float32(0.03877606), np.float32(0.03671928), np.float32(0.03844329), np.float32(0.041984662), np.float32(0.040647652), np.float32(0.04206289), np.float32(0.049432717), np.float32(0.05830599), np.float32(0.06018631), np.float32(0.062121402), np.float32(0.06813223), np.float32(0.07045644), np.float32(0.077660754), np.float32(0.080064476), np.float32(0.08422563), np.float32(0.08928401), np.float32(0.09554184), np.float32(0.08689653), np.float32(0.07163332), np.float32(0.073089175), np.float32(0.06544043), np.float32(0.059033263), np.float32(0.06313084), np.float32(0.06565038), np.float32(0.06593126), np.float32(0.06696781), np.float32(0.07456376), np.float32(0.0844528), np.float32(0.09743985), np.float32(0.104042895), np.float32(0.10518473), np.float32(0.112465315), np.float32(0.1061976), np.float32(0.100625955), np.float32(0.10746546), np.float32(0.11093893), np.float32(0.094430596), np.float32(0.08626883), np.float32(0.096369326), np.float32(0.086746536), np.float32(0.07451077), np.float32(0.0810859), np.float32(0.09018087), np.float32(0.08214385), np.float32(0.0739436), np.float32(0.09447379), np.float32(0.0972169), np.float32(0.083407156), np.float32(0.08414723), np.float32(0.10408788), np.float32(0.087508425), np.float32(0.08526802), np.float32(0.077837944), np.float32(0.080710456), np.float32(0.07973916), np.float32(0.066749856), np.float32(0.07329284), np.float32(0.08306142), np.float32(0.081131406), np.float32(0.067514755), np.float32(0.084672645), np.float32(0.09354423), np.float32(0.084429376), np.float32(0.083470225), np.float32(0.08808675), np.float32(0.0870158), np.float32(0.0892033), np.float32(0.100461446), np.float32(0.111437045), np.float32(0.09597641), np.float32(0.0845061), np.float32(0.088808104), np.float32(0.07705226), np.float32(0.06571808), np.float32(0.055577353), np.float32(0.053578805), np.float32(0.048589315), np.float32(0.041586723), np.float32(0.040727973), np.float32(0.041159786), np.float32(0.041411627), np.float32(0.03680881), np.float32(0.03494505), np.float32(0.038008217), np.float32(0.03492513), np.float32(0.031193908), np.float32(0.02988614), np.float32(0.030038424), np.float32(0.029363431), np.float32(0.029146021), np.float32(0.02917216), np.float32(0.029710773), np.float32(0.032678552), np.float32(0.03310932), np.float32(0.03410651), np.float32(0.038251206), np.float32(0.044971123), np.float32(0.05106612), np.float32(0.05599046), np.float32(0.06394822), np.float32(0.07276729), np.float32(0.07901157), np.float32(0.07756009), np.float32(0.08598393), np.float32(0.0958258), np.float32(0.13751985), np.float32(0.16118525), np.float32(0.1793205), np.float32(0.2101334), np.float32(0.21323772), np.float32(0.23338902), np.float32(0.22259599), np.float32(0.22199842), np.float32(0.20701653), np.float32(0.18713166), np.float32(0.15662333), np.float32(0.117227465), np.float32(0.10655586), np.float32(0.1096481), np.float32(0.11374174), np.float32(0.10659279), np.float32(0.10191129), np.float32(0.10452764), np.float32(0.10073456), np.float32(0.089074105), np.float32(0.09484987), np.float32(0.09168907), np.float32(0.08783977), np.float32(0.09715097), np.float32(0.08704767), np.float32(0.0699662), np.float32(0.06256193), np.float32(0.059199948), np.float32(0.060624212), np.float32(0.04794325), np.float32(0.049805846), np.float32(0.05160151), np.float32(0.052992016), np.float32(0.05988642), np.float32(0.06641503), np.float32(0.06466677), np.float32(0.06051292), np.float32(0.06255563), np.float32(0.06266551), np.float32(0.052923273), np.float32(0.056836337), np.float32(0.060445897), np.float32(0.06180764), np.float32(0.055542637), np.float32(0.057356045), np.float32(0.0677522), np.float32(0.07243461), np.float32(0.07995083), np.float32(0.08694519), np.float32(0.10858271), np.float32(0.11158618), np.float32(0.11309694), np.float32(0.1253484), np.float32(0.1286685), np.float32(0.12582664), np.float32(0.13073556), np.float32(0.14931859), np.float32(0.14568673), np.float32(0.1330179), np.float32(0.14115396), np.float32(0.14360656), np.float32(0.1365557), np.float32(0.12135611), np.float32(0.12401255), np.float32(0.10052187), np.float32(0.086463615), np.float32(0.083780654), np.float32(0.07589386), np.float32(0.058615267), np.float32(0.04715499), np.float32(0.048941597), np.float32(0.043681767), np.float32(0.04289917), np.float32(0.04187801), np.float32(0.040315464), np.float32(0.038813576), np.float32(0.03631796), np.float32(0.03318367), np.float32(0.03397131), np.float32(0.033256896), np.float32(0.027615273), np.float32(0.030148132), np.float32(0.031893916), np.float32(0.033391196), np.float32(0.041245837), np.float32(0.044127386), np.float32(0.053079847), np.float32(0.058065392), np.float32(0.06256832), np.float32(0.06841651), np.float32(0.064715885), np.float32(0.07377329), np.float32(0.091122806), np.float32(0.083422266), np.float32(0.09043075), np.float32(0.09848166), np.float32(0.09180142), np.float32(0.082097806), np.float32(0.08519421), np.float32(0.08850327), np.float32(0.08647388), np.float32(0.08834698), np.float32(0.08938889), np.float32(0.08795989), np.float32(0.08153245), np.float32(0.07788388), np.float32(0.08185026), np.float32(0.08977818), np.float32(0.088131145), np.float32(0.08154421), np.float32(0.0878306), np.float32(0.09486362), np.float32(0.09085037), np.float32(0.10421448), np.float32(0.11534885), np.float32(0.115014456), np.float32(0.10993601), np.float32(0.11128925), np.float32(0.13458303), np.float32(0.13558343), np.float32(0.11601157), np.float32(0.13868703), np.float32(0.15497622), np.float32(0.14573462), np.float32(0.14650448), np.float32(0.16135901), np.float32(0.15418711), np.float32(0.15586407), np.float32(0.1642504), np.float32(0.19776556), np.float32(0.18287806), np.float32(0.18422091), np.float32(0.17944074), np.float32(0.17148353), np.float32(0.16942091), np.float32(0.18232782), np.float32(0.17812304), np.float32(0.17152214), np.float32(0.16326974), np.float32(0.16318904), np.float32(0.16491489), np.float32(0.16085325), np.float32(0.16031198), np.float32(0.15626805), np.float32(0.16446528), np.float32(0.16348952), np.float32(0.16513684), np.float32(0.17041811), np.float32(0.15583861), np.float32(0.151781), np.float32(0.15883543), np.float32(0.16627304), np.float32(0.19500236), np.float32(0.19670562), np.float32(0.22605768), np.float32(0.23439424), np.float32(0.26348796), np.float32(0.27931362), np.float32(0.3025067), np.float32(0.3059173), np.float32(0.330807), np.float32(0.37947077), np.float32(0.4322775), np.float32(0.44738814), np.float32(0.48467177), np.float32(0.054597083), np.float32(0.059460897), np.float32(0.053158052), np.float32(0.05146424), np.float32(0.048248746), np.float32(0.047037292), np.float32(0.05036988), np.float32(0.05485451), np.float32(0.06835094), np.float32(0.072250195), np.float32(0.07340212), np.float32(0.07453584), np.float32(0.0794886), np.float32(0.08008874), np.float32(0.08422346), np.float32(0.0966181), np.float32(0.1091685), np.float32(0.11682688), np.float32(0.10925689), np.float32(0.12338012), np.float32(0.14191496), np.float32(0.13149838), np.float32(0.13957112), np.float32(0.1467414), np.float32(0.14253806), np.float32(0.13306113), np.float32(0.1390454), np.float32(0.15282263), np.float32(0.14837998), np.float32(0.1564103), np.float32(0.14687173), np.float32(0.12965246), np.float32(0.10667635), np.float32(0.0988267), np.float32(0.10189775), np.float32(0.090768166), np.float32(0.07429056), np.float32(0.08185585), np.float32(0.08369955), np.float32(0.090146095), np.float32(0.09924952), np.float32(0.09838841), np.float32(0.112923816), np.float32(0.105055906), np.float32(0.10454942), np.float32(0.11281151), np.float32(0.10664845), np.float32(0.09495696), np.float32(0.10762439), np.float32(0.11614592), np.float32(0.097967476), np.float32(0.088558376), np.float32(0.09540091), np.float32(0.09668309), np.float32(0.09196074), np.float32(0.07784549), np.float32(0.08773577), np.float32(0.099393934), np.float32(0.08301948), np.float32(0.07331134), np.float32(0.07687638), np.float32(0.07030388), np.float32(0.056094766), np.float32(0.049100738), np.float32(0.043343212), np.float32(0.03928336), np.float32(0.03209125), np.float32(0.030811239), np.float32(0.030698951), np.float32(0.028858278), np.float32(0.027330937), np.float32(0.02751018), np.float32(0.025454868), np.float32(0.02400912), np.float32(0.02322586), np.float32(0.022595603), np.float32(0.021632068), np.float32(0.02159146), np.float32(0.02549931), np.float32(0.030938717), np.float32(0.033122852), np.float32(0.03688356), np.float32(0.04638194), np.float32(0.055508055), np.float32(0.06131981), np.float32(0.067551814), np.float32(0.06696971), np.float32(0.062884115), np.float32(0.066179775), np.float32(0.06658962), np.float32(0.06372811), np.float32(0.06001615), np.float32(0.061316233), np.float32(0.061349515), np.float32(0.06430199), np.float32(0.07348236), np.float32(0.08645215), np.float32(0.084589735), np.float32(0.10061421), np.float32(0.113215044), np.float32(0.106727846), np.float32(0.10148104), np.float32(0.08374655), np.float32(0.064128235), np.float32(0.0544947), np.float32(0.04828855), np.float32(0.040738296), np.float32(0.036580205), np.float32(0.032626033), np.float32(0.03156153), np.float32(0.031364474), np.float32(0.033202983), np.float32(0.033030983), np.float32(0.03335736), np.float32(0.03833607), np.float32(0.03894387), np.float32(0.041276827), np.float32(0.042346254), np.float32(0.043671686), np.float32(0.03889935), np.float32(0.036861423), np.float32(0.03612874), np.float32(0.03500527), np.float32(0.033836428), np.float32(0.039909806), np.float32(0.039540373), np.float32(0.04483219), np.float32(0.05273538), np.float32(0.06299772), np.float32(0.07449276), np.float32(0.0804321), np.float32(0.10095646), np.float32(0.113835365), np.float32(0.15766719), np.float32(0.170622), np.float32(0.20601846), np.float32(0.1936069), np.float32(0.20789438), np.float32(0.19350961), np.float32(0.18950805), np.float32(0.17062329), np.float32(0.16156444), np.float32(0.18277319), np.float32(0.17443293), np.float32(0.17377786), np.float32(0.20001145), np.float32(0.18525973), np.float32(0.17597783), np.float32(0.1540409), np.float32(0.16234638), np.float32(0.12743163), np.float32(0.10240909), np.float32(0.08833534), np.float32(0.07579753), np.float32(0.06630334), np.float32(0.061611637), np.float32(0.061453737), np.float32(0.04767569), np.float32(0.045691855), np.float32(0.042377554), np.float32(0.038728233), np.float32(0.036355), np.float32(0.035515394), np.float32(0.036835473), np.float32(0.037839275), np.float32(0.037366144), np.float32(0.03644252), np.float32(0.0389238), np.float32(0.03675005), np.float32(0.03563854), np.float32(0.033437435), np.float32(0.034497794), np.float32(0.034939323), np.float32(0.032555833), np.float32(0.034014188), np.float32(0.040585518), np.float32(0.043924004), np.float32(0.045883566), np.float32(0.05229648), np.float32(0.046614267), np.float32(0.044230375), np.float32(0.0481978), np.float32(0.05694305), np.float32(0.06035391), np.float32(0.06625411), np.float32(0.078864984), np.float32(0.07910122), np.float32(0.068836346), np.float32(0.08020231), np.float32(0.091493815), np.float32(0.083447956), np.float32(0.08223232), np.float32(0.092958555), np.float32(0.10673128), np.float32(0.104840584), np.float32(0.10496526), np.float32(0.12447749), np.float32(0.11867629), np.float32(0.102781996), np.float32(0.093941875), np.float32(0.08004852), np.float32(0.06669785), np.float32(0.055298336), np.float32(0.04483807), np.float32(0.041727923), np.float32(0.040607676), np.float32(0.03838541), np.float32(0.036716297), np.float32(0.0349749), np.float32(0.037268776), np.float32(0.033999212), np.float32(0.03497918), np.float32(0.03584604), np.float32(0.034401003), np.float32(0.03912524), np.float32(0.043923836), np.float32(0.0449865), np.float32(0.042206347), np.float32(0.043153968), np.float32(0.04850006), np.float32(0.051423628), np.float32(0.04725276), np.float32(0.051890433), np.float32(0.062205102), np.float32(0.070179954), np.float32(0.07413581), np.float32(0.0792294), np.float32(0.092636555), np.float32(0.09923771), np.float32(0.092682585), np.float32(0.095762484), np.float32(0.105702065), np.float32(0.09733657), np.float32(0.08823758), np.float32(0.097229555), np.float32(0.091055594), np.float32(0.07988749), np.float32(0.09177439), np.float32(0.08908359), np.float32(0.077852935), np.float32(0.07917343), np.float32(0.08710425), np.float32(0.08526731), np.float32(0.083535954), np.float32(0.08689626), np.float32(0.09229942), np.float32(0.075991), np.float32(0.06666607), np.float32(0.07134393), np.float32(0.06338536), np.float32(0.06273049), np.float32(0.060323242), np.float32(0.055984385), np.float32(0.05787772), np.float32(0.06402326), np.float32(0.06295578), np.float32(0.06827071), np.float32(0.07347309), np.float32(0.08344369), np.float32(0.09837719), np.float32(0.10147224), np.float32(0.10614264), np.float32(0.12292087), np.float32(0.13923691), np.float32(0.13702404), np.float32(0.14930189), np.float32(0.17723711), np.float32(0.18091346), np.float32(0.16810663), np.float32(0.17642738), np.float32(0.20257625), np.float32(0.16137591), np.float32(0.14484477), np.float32(0.13066985), np.float32(0.1296799), np.float32(0.10442108), np.float32(0.10227432), np.float32(0.096539035), np.float32(0.07584244), np.float32(0.06696022), np.float32(0.07059768), np.float32(0.08556847), np.float32(0.08505354), np.float32(0.08542006), np.float32(0.10889749), np.float32(0.11190703), np.float32(0.120565556), np.float32(0.12766819), np.float32(0.123908155), np.float32(0.12043448), np.float32(0.110309504), np.float32(0.09610673), np.float32(0.09338602), np.float32(0.08859854), np.float32(0.086242355), np.float32(0.085338905), np.float32(0.08929539), np.float32(0.0966207), np.float32(0.10854673), np.float32(0.12447791), np.float32(0.13405137), np.float32(0.13819188), np.float32(0.14242736), np.float32(0.13529561), np.float32(0.11118055), np.float32(0.0993061), np.float32(0.082812026), np.float32(0.06186865), np.float32(0.048541155), np.float32(0.040233284), np.float32(0.038895868), np.float32(0.034458324), np.float32(0.031561956), np.float32(0.028582316), np.float32(0.03889853), np.float32(0.036270317), np.float32(0.036340985), np.float32(0.04592399), np.float32(0.046499927), np.float32(0.04182711), np.float32(0.04084294), np.float32(0.042632494), np.float32(0.040230043), np.float32(0.03542605), np.float32(0.040144976), np.float32(0.046475567), np.float32(0.048980378), np.float32(0.05843616), np.float32(0.070651166), np.float32(0.078415774), np.float32(0.08584062), np.float32(0.11222141), np.float32(0.13786528), np.float32(0.14768791), np.float32(0.16863777), np.float32(0.17381169), np.float32(0.21824464), np.float32(0.23685093), np.float32(0.25946128), np.float32(0.29994768), np.float32(0.3061797), np.float32(0.2738817), np.float32(0.27065763), np.float32(0.2634554), np.float32(0.23110712), np.float32(0.22729157), np.float32(0.25184783), np.float32(0.27639192), np.float32(0.29992744), np.float32(0.27644315), np.float32(0.28090927), np.float32(0.24464655), np.float32(0.22688691), np.float32(0.18262482), np.float32(0.14922783), np.float32(0.13984735), np.float32(0.12562323), np.float32(0.099807985), np.float32(0.09816626), np.float32(0.10056611), np.float32(0.08485837), np.float32(0.077380575), np.float32(0.07750027), np.float32(0.08216219), np.float32(0.07531212), np.float32(0.0731332), np.float32(0.07182311), np.float32(0.07593098), np.float32(0.06742867), np.float32(0.062960155), np.float32(0.061690927), np.float32(0.059028048), np.float32(0.050593317), np.float32(0.05159097), np.float32(0.05129382), np.float32(0.049945287), np.float32(0.04487173), np.float32(0.046829905), np.float32(0.045065638), np.float32(0.043581534), np.float32(0.04660431), np.float32(0.050986152), np.float32(0.05328261), np.float32(0.053969167), np.float32(0.051362526), np.float32(0.053588044), np.float32(0.061833028), np.float32(0.053527184), np.float32(0.048661537), np.float32(0.05443416), np.float32(0.057688877), np.float32(0.054178018), np.float32(0.054657947), np.float32(0.063302755), np.float32(0.058494303), np.float32(0.052550834), np.float32(0.06217384), np.float32(0.06392764), np.float32(0.061903436), np.float32(0.05740652), np.float32(0.06438109), np.float32(0.07002186), np.float32(0.06499275), np.float32(0.065439805), np.float32(0.06429), np.float32(0.068215474), np.float32(0.060233884), np.float32(0.055881202), np.float32(0.06183238), np.float32(0.05534781), np.float32(0.045840777), np.float32(0.052541822), np.float32(0.058860168), np.float32(0.050178), np.float32(0.040564496), np.float32(0.04930764), np.float32(0.050285056), np.float32(0.040667124), np.float32(0.036676086), np.float32(0.039967116), np.float32(0.036240052), np.float32(0.032695144), np.float32(0.035747774), np.float32(0.03926807), np.float32(0.03658293), np.float32(0.03583799), np.float32(0.03794497), np.float32(0.040141936), np.float32(0.043063615), np.float32(0.037788477), np.float32(0.038817313), np.float32(0.041276414), np.float32(0.03760478), np.float32(0.034056854), np.float32(0.034909967), np.float32(0.035608057), np.float32(0.032210536), np.float32(0.033833217), np.float32(0.037890002), np.float32(0.03888662), np.float32(0.04064455), np.float32(0.045401227), np.float32(0.0543732), np.float32(0.05736586), np.float32(0.067408025), np.float32(0.081814036), np.float32(0.08141649), np.float32(0.081723206), np.float32(0.07832841), np.float32(0.07130366), np.float32(0.06668528), np.float32(0.059023693), np.float32(0.050049268), np.float32(0.054171544), np.float32(0.052006446), np.float32(0.05686477), np.float32(0.062217772), np.float32(0.07271851), np.float32(0.07354075), np.float32(0.06898555), np.float32(0.07529579), np.float32(0.0844201), np.float32(0.09185174), np.float32(0.0779299), np.float32(0.079023644), np.float32(0.0835193), np.float32(0.06717807), np.float32(0.066126294), np.float32(0.058525454), np.float32(0.049270794), np.float32(0.050837282), np.float32(0.055272523), np.float32(0.05470961), np.float32(0.059293177), np.float32(0.063479684), np.float32(0.065213), np.float32(0.06201109), np.float32(0.066086926), np.float32(0.070265226), np.float32(0.059836205), np.float32(0.054411203), np.float32(0.056810133), np.float32(0.053932924), np.float32(0.04993885), np.float32(0.056558363), np.float32(0.059421983), np.float32(0.0580513), np.float32(0.0650962), np.float32(0.06534933), np.float32(0.061773915), np.float32(0.06711338), np.float32(0.06606746), np.float32(0.06698668), np.float32(0.07017631), np.float32(0.06530091), np.float32(0.06368482), np.float32(0.06862229), np.float32(0.07657038), np.float32(0.075384945), np.float32(0.07681387), np.float32(0.08411231), np.float32(0.07677134), np.float32(0.06404911), np.float32(0.06171538), np.float32(0.06352754), np.float32(0.05768323), np.float32(0.058532853), np.float32(0.06438981), np.float32(0.057624605), np.float32(0.05085649), np.float32(0.053989496), np.float32(0.056167524), np.float32(0.050275404), np.float32(0.051742017), np.float32(0.046490308), np.float32(0.04732865), np.float32(0.048714247), np.float32(0.047491856), np.float32(0.053424004), np.float32(0.060419545), np.float32(0.06310155), np.float32(0.06697509), np.float32(0.072137274), np.float32(0.07737984), np.float32(0.08496914), np.float32(0.0890124), np.float32(0.09197436), np.float32(0.09849963), np.float32(0.10041291), np.float32(0.10336765), np.float32(0.101773396), np.float32(0.09251201), np.float32(0.0999773), np.float32(0.09384219), np.float32(0.09125737), np.float32(0.093492866), np.float32(0.09407701), np.float32(0.08885431), np.float32(0.09007222), np.float32(0.08964827), np.float32(0.0843843), np.float32(0.09155671), np.float32(0.086659126), np.float32(0.090923846), np.float32(0.09666578), np.float32(0.102308854), np.float32(0.100632474), np.float32(0.093350165), np.float32(0.091492824), np.float32(0.09484801), np.float32(0.08827549), np.float32(0.082768686), np.float32(0.08279367), np.float32(0.080765374), np.float32(0.07220782), np.float32(0.0686688), np.float32(0.061646085), np.float32(0.057973083), np.float32(0.057907473), np.float32(0.050488185), np.float32(0.054715075), np.float32(0.05109293), np.float32(0.052401535), np.float32(0.049911447), np.float32(0.051944274), np.float32(0.05368153), np.float32(0.0448304), np.float32(0.04478156), np.float32(0.046366163), np.float32(0.044216517), np.float32(0.040021144), np.float32(0.04273305), np.float32(0.040830746), np.float32(0.0358801), np.float32(0.035392713), np.float32(0.036321424), np.float32(0.0417588), np.float32(0.045787144), np.float32(0.055365182), np.float32(0.06383796), np.float32(0.07424625), np.float32(0.089576066), np.float32(0.10226922), np.float32(0.110725075), np.float32(0.1106713), np.float32(0.12420637), np.float32(0.12429801), np.float32(0.12513432), np.float32(0.13154685), np.float32(0.12278331), np.float32(0.12611751), np.float32(0.12602688), np.float32(0.11208441), np.float32(0.092558034), np.float32(0.11187274), np.float32(0.105951786), np.float32(0.08958618), np.float32(0.10103701), np.float32(0.124066755), np.float32(0.118021876), np.float32(0.11177862), np.float32(0.11930449), np.float32(0.12204602), np.float32(0.107422724), np.float32(0.08604477), np.float32(0.06874042), np.float32(0.0522363), np.float32(0.04475471), np.float32(0.041295446), np.float32(0.038785268), np.float32(0.04064302), np.float32(0.037932195), np.float32(0.041277535), np.float32(0.044074014), np.float32(0.042496275), np.float32(0.044083018), np.float32(0.047197342), np.float32(0.047299948), np.float32(0.04503836), np.float32(0.04277823), np.float32(0.04641444), np.float32(0.045458496), np.float32(0.04154567), np.float32(0.04125686), np.float32(0.03576243), np.float32(0.036395933), np.float32(0.038336877), np.float32(0.0345254), np.float32(0.0402704), np.float32(0.03967931), np.float32(0.040770747), np.float32(0.039915033), np.float32(0.03841671), np.float32(0.034701794), np.float32(0.03530746), np.float32(0.033387452), np.float32(0.03308983), np.float32(0.02957706), np.float32(0.029538456), np.float32(0.024783906), np.float32(0.021933597), np.float32(0.022338532), np.float32(0.024039676), np.float32(0.023796892), np.float32(0.021065598), np.float32(0.020633424), np.float32(0.02160883), np.float32(0.022002205), np.float32(0.021928057), np.float32(0.022189727), np.float32(0.02165743), np.float32(0.02088097), np.float32(0.022244258), np.float32(0.024467073), np.float32(0.024144804), np.float32(0.025727874), np.float32(0.026651617), np.float32(0.026403323), np.float32(0.024612475), np.float32(0.02286356), np.float32(0.02165653), np.float32(0.019692287), np.float32(0.018256983), np.float32(0.017523656), np.float32(0.017304474), np.float32(0.017033074), np.float32(0.016942108), np.float32(0.020924333), np.float32(0.020882491), np.float32(0.021995852), np.float32(0.025958696), np.float32(0.028165555), np.float32(0.032292176), np.float32(0.03229409), np.float32(0.037369728), np.float32(0.04486622), np.float32(0.044010043), np.float32(0.04246523), np.float32(0.04541346), np.float32(0.050348844), np.float32(0.04772929), np.float32(0.043665316), np.float32(0.050510123), np.float32(0.052806903), np.float32(0.05026676), np.float32(0.05058018), np.float32(0.06325074), np.float32(0.062359344), np.float32(0.061405454), np.float32(0.06585365), np.float32(0.07382252), np.float32(0.079505935), np.float32(0.08614838), np.float32(0.09160376), np.float32(0.09367085), np.float32(0.088281035), np.float32(0.09094572), np.float32(0.09994154), np.float32(0.09354065), np.float32(0.09033079), np.float32(0.094933845), np.float32(0.0916846), np.float32(0.08742646), np.float32(0.079931416), np.float32(0.08052164), np.float32(0.08170716), np.float32(0.07485378), np.float32(0.067280725), np.float32(0.06612487), np.float32(0.06308247), np.float32(0.059616335), np.float32(0.062191732), np.float32(0.066237755), np.float32(0.063812375), np.float32(0.05213606), np.float32(0.04562374), np.float32(0.046395257), np.float32(0.047475822), np.float32(0.044278458), np.float32(0.046304945), np.float32(0.04304326), np.float32(0.04365153), np.float32(0.041666284), np.float32(0.046632305), np.float32(0.052621257), np.float32(0.052300785), np.float32(0.054549012), np.float32(0.054384317), np.float32(0.070647374), np.float32(0.06876697), np.float32(0.07721677), np.float32(0.08248239), np.float32(0.10006404), np.float32(0.1070108), np.float32(0.09647326), np.float32(0.11255251), np.float32(0.11375534), np.float32(0.10970391), np.float32(0.1138799), np.float32(0.11324275), np.float32(0.11511812), np.float32(0.13944879), np.float32(0.11877273), np.float32(0.10448636), np.float32(0.10615985), np.float32(0.10327415), np.float32(0.108342044), np.float32(0.123756945), np.float32(0.13614158), np.float32(0.14333372)], 'MSSSFAKKLADSDKRVRDKTFVNVSKWLASRETLTAIDGKKLWRGLFYSYWHADGRATQLEVANKMGALVHVLNREVAMVYLEAGLWTMRTEWGGIDKHRMDKYCLLTRRVLHHGFR': [np.float32(0.6675076), np.float32(0.68240935), np.float32(0.6697555), np.float32(0.6832419), np.float32(0.68953), np.float32(0.702959), np.float32(0.6463955), np.float32(0.6817223), np.float32(0.6674081), np.float32(0.69635564), np.float32(0.6002765), np.float32(0.5045109), np.float32(0.42174384), np.float32(0.3719127), np.float32(0.36059216), np.float32(0.35523048), np.float32(0.32990447), np.float32(0.3545759), np.float32(0.35081482), np.float32(0.3394211), np.float32(0.32186848), np.float32(0.3352048), np.float32(0.31140754), np.float32(0.25184664), np.float32(0.24722782), np.float32(0.20190188), np.float32(0.1947877), np.float32(0.16859873), np.float32(0.18297213), np.float32(0.18805167), np.float32(0.18637241), np.float32(0.17466947), np.float32(0.18123376), np.float32(0.16391529), np.float32(0.14433986), np.float32(0.12011364), np.float32(0.13983364), np.float32(0.13967657), np.float32(0.12888367), np.float32(0.14451462), np.float32(0.16692206), np.float32(0.18784732), np.float32(0.20922051), np.float32(0.20696212), np.float32(0.20794645), np.float32(0.2555732), np.float32(0.27941632), np.float32(0.26703954), np.float32(0.25575614), np.float32(0.29003352), np.float32(0.29767236), np.float32(0.24073485), np.float32(0.25706798), np.float32(0.24573113), np.float32(0.25991982), np.float32(0.26645803), np.float32(0.28096497), np.float32(0.2712959), np.float32(0.25805822), np.float32(0.25043878), np.float32(0.2522295), np.float32(0.2466243), np.float32(0.26041847), np.float32(0.26349962), np.float32(0.27013844), np.float32(0.24274385), np.float32(0.21520574), np.float32(0.20417781), np.float32(0.19323537), np.float32(0.16624886), np.float32(0.15690742), np.float32(0.14023882), np.float32(0.13316435), np.float32(0.13305052), np.float32(0.11678713), np.float32(0.12733856), np.float32(0.13021477), np.float32(0.084908806), np.float32(0.08289691), np.float32(0.08148362), np.float32(0.09023215), np.float32(0.10175425), np.float32(0.11812194), np.float32(0.13451956), np.float32(0.13339593), np.float32(0.13235205), np.float32(0.13993117), np.float32(0.13030341), np.float32(0.12704699), np.float32(0.12935777), np.float32(0.15120018), np.float32(0.15254027), np.float32(0.14632808), np.float32(0.13709955), np.float32(0.13546439), np.float32(0.12525679), np.float32(0.11601876), np.float32(0.114788614), np.float32(0.11631724), np.float32(0.1225708), np.float32(0.12935907), np.float32(0.13783552), np.float32(0.14186352), np.float32(0.14244047), np.float32(0.1412286), np.float32(0.16167757), np.float32(0.18281807), np.float32(0.19005267), np.float32(0.18086451), np.float32(0.20405993), np.float32(0.22459151), np.float32(0.2283092), np.float32(0.27697223), np.float32(0.29722813), np.float32(0.28364378), np.float32(0.25050664), np.float32(0.22669467)], 'MKFGVEFNKRTIQKWRLYNINYNELKRLVKEITSVQNSYTVDTLPVSQKRRLQRLYNVFKEQVNYASLFVNNKVFELTKRLEILTSNLESISKLLPPRGNTVPESTQRLISRKMLAISQRINELSADLFNLSRFILLQKIAVQKLFKKFLKHSKFEFSNDYLNKLYYDCLTNDSKSFLNVDLSKMTNQVARLLRLFNQDIDLNDFDTYYHMQSLFDTQPVTHSLTKKSSMVSLSDAEFSSQTQLFDLLAYQNSPLRSHYWIHNDNLNEVRLALYQNFSSIQEPDSGNVTVYLLNNMENPQIVNFNCNHSPKIIDYGRDLSIILPGCGFKLIRFGKLSSSHLPLLLKGDVDTVIKSLDSSSKLNQQTIAILKNIKENNLKIWSKYECDAVRFPIQLNGNVIYLILLSNIVFDSLDPENSNKFPYIDLVLHYSDSALVSGCQTLQSILNSHLCYKLVGNNNNFSISNYILYKFESDRVIKTLDEQQLQSLFGAWVGLLNSVQDIRKLPVFLDIYQDDKPPKSILLNKNTEPAERYWNEFDYGSDVEDSYPNEQYSNGYEDARNSQGVLFNLNDKRVNKFLKVSHKFLSYLGFQEADGNENLTLKSPKRKNNYSSINSHASSSTLYSSSDDESSEEATYPNSSRVQFVNHNNHDTVVTFLYMVSLLLSFLLISTVAGIITALLLSNDSTSFKDIFISPDNVPITVIIVIGLSFGLLLSILSIILLLSRYNFPPISHVILIWSWFTILVLLLVISICLII': [np.float32(0.59270734), np.float32(0.5413801), np.float32(0.47958317), np.float32(0.45346984), np.float32(0.44945586), np.float32(0.4473321), np.float32(0.41734558), np.float32(0.41705585), np.float32(0.36556625), np.float32(0.35084045), np.float32(0.34283525), np.float32(0.3924501), np.float32(0.38769895), np.float32(0.31623572), np.float32(0.26031986), np.float32(0.25628412), np.float32(0.2296493), np.float32(0.18570068), np.float32(0.1915156), np.float32(0.20270123), np.float32(0.18222676), np.float32(0.17528068), np.float32(0.16534486), np.float32(0.16314426), np.float32(0.16406891), np.float32(0.16853558), np.float32(0.18182726), np.float32(0.19574553), np.float32(0.18964314), np.float32(0.1931823), np.float32(0.19497094), np.float32(0.2030447), np.float32(0.20556653), np.float32(0.21698265), np.float32(0.23837657), np.float32(0.2212976), np.float32(0.23462936), np.float32(0.2678135), np.float32(0.268429), np.float32(0.23963456), np.float32(0.23652469), np.float32(0.25252867), np.float32(0.24537185), np.float32(0.21931955), np.float32(0.23012926), np.float32(0.22976696), np.float32(0.2221686), np.float32(0.20531154), np.float32(0.21108273), np.float32(0.2148591), np.float32(0.2011546), np.float32(0.19000877), np.float32(0.19446117), np.float32(0.18433365), np.float32(0.16399868), np.float32(0.14456166), np.float32(0.1524243), np.float32(0.12799072), np.float32(0.12330654), np.float32(0.12667076), np.float32(0.13433996), np.float32(0.13338886), np.float32(0.112839), np.float32(0.12000836), np.float32(0.13438383), np.float32(0.1293277), np.float32(0.12392437), np.float32(0.13154249), np.float32(0.12909915), np.float32(0.11446949), np.float32(0.110642694), np.float32(0.11704579), np.float32(0.10330955), np.float32(0.09498454), np.float32(0.10353685), np.float32(0.10154918), np.float32(0.09022369), np.float32(0.09984503), np.float32(0.106512114), np.float32(0.09128524), np.float32(0.081478916), np.float32(0.10370733), np.float32(0.0910321), np.float32(0.089141585), np.float32(0.10369187), np.float32(0.1311297), np.float32(0.14727783), np.float32(0.14738403), np.float32(0.18924052), np.float32(0.20436378), np.float32(0.21783441), np.float32(0.20626943), np.float32(0.27289718), np.float32(0.32207105), np.float32(0.3076417), np.float32(0.3408772), np.float32(0.3454927), np.float32(0.34348118), np.float32(0.3307938), np.float32(0.3191242), np.float32(0.3358949), np.float32(0.333421), np.float32(0.3046571), np.float32(0.33163372), np.float32(0.3384302), np.float32(0.26221925), np.float32(0.25696582), np.float32(0.29142553), np.float32(0.26987386), np.float32(0.21231009), np.float32(0.16575968), np.float32(0.1814603), np.float32(0.11821385), np.float32(0.095969774), np.float32(0.09731006), np.float32(0.09174959), np.float32(0.07818067), np.float32(0.077033155), np.float32(0.07425628), np.float32(0.06555916), np.float32(0.062811956), np.float32(0.069784306), np.float32(0.06381393), np.float32(0.061284654), np.float32(0.06618377), np.float32(0.06242616), np.float32(0.06372165), np.float32(0.06322088), np.float32(0.062192265), np.float32(0.06705555), np.float32(0.062226232), np.float32(0.05807066), np.float32(0.06230801), np.float32(0.056130186), np.float32(0.053620774), np.float32(0.050147362), np.float32(0.056102205), np.float32(0.053819895), np.float32(0.050099153), np.float32(0.05804201), np.float32(0.06259027), np.float32(0.06813698), np.float32(0.07239688), np.float32(0.0758336), np.float32(0.0879023), np.float32(0.08229431), np.float32(0.0852728), np.float32(0.094140686), np.float32(0.10674496), np.float32(0.10512431), np.float32(0.10293191), np.float32(0.10873157), np.float32(0.11277497), np.float32(0.115431786), np.float32(0.119152114), np.float32(0.12066925), np.float32(0.11654717), np.float32(0.11622699), np.float32(0.121463366), np.float32(0.10623382), np.float32(0.10104771), np.float32(0.10945083), np.float32(0.11512195), np.float32(0.10432155), np.float32(0.107983686), np.float32(0.10634006), np.float32(0.098629974), np.float32(0.10256093), np.float32(0.0917134), np.float32(0.10000853), np.float32(0.096745595), np.float32(0.09156289), np.float32(0.08760656), np.float32(0.08510896), np.float32(0.09438885), np.float32(0.09837067), np.float32(0.08796086), np.float32(0.08726075), np.float32(0.08823472), np.float32(0.088828996), np.float32(0.08162959), np.float32(0.07707635), np.float32(0.08358168), np.float32(0.074823715), np.float32(0.06336507), np.float32(0.059410915), np.float32(0.061273508), np.float32(0.056157663), np.float32(0.052370332), np.float32(0.05838102), np.float32(0.061745636), np.float32(0.064265735), np.float32(0.06887369), np.float32(0.06584609), np.float32(0.06647441), np.float32(0.06664294), np.float32(0.052975744), np.float32(0.06229866), np.float32(0.071755975), np.float32(0.05812438), np.float32(0.053627465), np.float32(0.066621564), np.float32(0.059507787), np.float32(0.064454615), np.float32(0.06834535), np.float32(0.06905134), np.float32(0.08832313), np.float32(0.09982774), np.float32(0.122399665), np.float32(0.13000812), np.float32(0.14932622), np.float32(0.14719765), np.float32(0.15744169), np.float32(0.16852482), np.float32(0.20665278), np.float32(0.1640852), np.float32(0.14588429), np.float32(0.1729731), np.float32(0.15893687), np.float32(0.16088209), np.float32(0.20562719), np.float32(0.14639331), np.float32(0.16903076), np.float32(0.19491735), np.float32(0.19847584), np.float32(0.23406897), np.float32(0.19732985), np.float32(0.24267082), np.float32(0.30752352), np.float32(0.20308465), np.float32(0.1875836), np.float32(0.15662786), np.float32(0.16447832), np.float32(0.13132475), np.float32(0.1000605), np.float32(0.072356716), np.float32(0.0753736), np.float32(0.067147985), np.float32(0.05947428), np.float32(0.049286086), np.float32(0.044667836), np.float32(0.049113885), np.float32(0.051643107), np.float32(0.045196317), np.float32(0.049645405), np.float32(0.050862968), np.float32(0.048314545), np.float32(0.043673214), np.float32(0.043122888), np.float32(0.039257854), np.float32(0.03928565), np.float32(0.037278272), np.float32(0.03879124), np.float32(0.039770942), np.float32(0.037446376), np.float32(0.040006746), np.float32(0.044157293), np.float32(0.044554897), np.float32(0.04355589), np.float32(0.047222205), np.float32(0.05056363), np.float32(0.051134408), np.float32(0.0494107), np.float32(0.05026808), np.float32(0.049567476), np.float32(0.04459909), np.float32(0.043158546), np.float32(0.045713402), np.float32(0.044817388), np.float32(0.046626434), np.float32(0.05199699), np.float32(0.060235377), np.float32(0.074294604), np.float32(0.086312965), np.float32(0.09553721), np.float32(0.09488852), np.float32(0.07167327), np.float32(0.06304765), np.float32(0.060004067), np.float32(0.054556612), np.float32(0.04838281), np.float32(0.042531446), np.float32(0.04666368), np.float32(0.04194378), np.float32(0.046916164), np.float32(0.056793045), np.float32(0.061746605), np.float32(0.06154047), np.float32(0.06472962), np.float32(0.063744344), np.float32(0.05926612), np.float32(0.051770005), np.float32(0.055927847), np.float32(0.05426852), np.float32(0.051959503), np.float32(0.05046822), np.float32(0.047221202), np.float32(0.04299612), np.float32(0.04048592), np.float32(0.04534964), np.float32(0.047787517), np.float32(0.054843917), np.float32(0.06234581), np.float32(0.06876348), np.float32(0.07815727), np.float32(0.09272269), np.float32(0.09748657), np.float32(0.082625926), np.float32(0.078199975), np.float32(0.06791344), np.float32(0.053827625), np.float32(0.043649103), np.float32(0.040892716), np.float32(0.044161104), np.float32(0.04382771), np.float32(0.0438998), np.float32(0.04991717), np.float32(0.04762627), np.float32(0.046375547), np.float32(0.039131917), np.float32(0.034663368), np.float32(0.03282346), np.float32(0.030505683), np.float32(0.032119174), np.float32(0.032264158), np.float32(0.0331949), np.float32(0.03260218), np.float32(0.037166703), np.float32(0.037789702), np.float32(0.03176967), np.float32(0.029677711), np.float32(0.030758664), np.float32(0.029905826), np.float32(0.030985057), np.float32(0.035427567), np.float32(0.041013636), np.float32(0.040889293), np.float32(0.03758569), np.float32(0.039489422), np.float32(0.03828538), np.float32(0.04130941), np.float32(0.03878437), np.float32(0.045228027), np.float32(0.045362387), np.float32(0.043921303), np.float32(0.049525462), np.float32(0.055510264), np.float32(0.05445542), np.float32(0.05352456), np.float32(0.074346125), np.float32(0.06936724), np.float32(0.06874645), np.float32(0.07997677), np.float32(0.09796722), np.float32(0.094331264), np.float32(0.08862083), np.float32(0.08810862), np.float32(0.09694185), np.float32(0.0866753), np.float32(0.09047076), np.float32(0.094462715), np.float32(0.08867277), np.float32(0.09696803), np.float32(0.10424162), np.float32(0.11391612), np.float32(0.12045896), np.float32(0.10939407), np.float32(0.116648555), np.float32(0.1180197), np.float32(0.104520254), np.float32(0.10036296), np.float32(0.102584), np.float32(0.09700756), np.float32(0.09207401), np.float32(0.09663804), np.float32(0.09673331), np.float32(0.087659515), np.float32(0.08057378), np.float32(0.09407224), np.float32(0.0931314), np.float32(0.08625626), np.float32(0.08710993), np.float32(0.0996191), np.float32(0.08848064), np.float32(0.09229169), np.float32(0.101598166), np.float32(0.09397452), np.float32(0.07379134), np.float32(0.058677383), np.float32(0.04902058), np.float32(0.046319004), np.float32(0.037887264), np.float32(0.03407759), np.float32(0.033546586), np.float32(0.0313481), np.float32(0.026572976), np.float32(0.02344878), np.float32(0.020061713), np.float32(0.01806013), np.float32(0.019093337), np.float32(0.020463541), np.float32(0.020917445), np.float32(0.02240597), np.float32(0.02771499), np.float32(0.03354303), np.float32(0.03998467), np.float32(0.045744758), np.float32(0.053935822), np.float32(0.06273423), np.float32(0.060262337), np.float32(0.06388877), np.float32(0.06306341), np.float32(0.06237211), np.float32(0.062008258), np.float32(0.05953902), np.float32(0.058577243), np.float32(0.059325382), np.float32(0.06609274), np.float32(0.07332585), np.float32(0.08012932), np.float32(0.09099058), np.float32(0.09341633), np.float32(0.096266784), np.float32(0.08346787), np.float32(0.07711627), np.float32(0.08609612), np.float32(0.07665134), np.float32(0.061804622), np.float32(0.055877324), np.float32(0.05140421), np.float32(0.04161988), np.float32(0.035691924), np.float32(0.03289961), np.float32(0.031259198), np.float32(0.028366826), np.float32(0.030476077), np.float32(0.032784835), np.float32(0.034286346), np.float32(0.03371567), np.float32(0.035697225), np.float32(0.038573213), np.float32(0.03964413), np.float32(0.037950933), np.float32(0.037100032), np.float32(0.03743964), np.float32(0.039717283), np.float32(0.04107896), np.float32(0.0455207), np.float32(0.05056), np.float32(0.047859292), np.float32(0.050000228), np.float32(0.05406055), np.float32(0.051711917), np.float32(0.051191725), np.float32(0.055236876), np.float32(0.048800662), np.float32(0.04601373), np.float32(0.048178103), np.float32(0.05679217), np.float32(0.052041285), np.float32(0.056403942), np.float32(0.058726534), np.float32(0.066105835), np.float32(0.0743887), np.float32(0.07288687), np.float32(0.06827669), np.float32(0.0803583), np.float32(0.08313192), np.float32(0.07648498), np.float32(0.073898226), np.float32(0.07400707), np.float32(0.075572446), np.float32(0.07340436), np.float32(0.06796298), np.float32(0.067533314), np.float32(0.07399846), np.float32(0.07048168), np.float32(0.068303406), np.float32(0.07136167), np.float32(0.071216255), np.float32(0.06771835), np.float32(0.06514976), np.float32(0.06322494), np.float32(0.05919532), np.float32(0.05390018), np.float32(0.056447033), np.float32(0.056152564), np.float32(0.051415276), np.float32(0.056008697), np.float32(0.059160735), np.float32(0.049380697), np.float32(0.05194016), np.float32(0.059059598), np.float32(0.05214471), np.float32(0.051022418), np.float32(0.043916006), np.float32(0.041204233), np.float32(0.039602134), np.float32(0.040024146), np.float32(0.034440145), np.float32(0.032027245), np.float32(0.03539744), np.float32(0.04104045), np.float32(0.04803158), np.float32(0.058586743), np.float32(0.06781211), np.float32(0.07184785), np.float32(0.081417635), np.float32(0.091469504), np.float32(0.08688697), np.float32(0.08891006), np.float32(0.085254826), np.float32(0.09089794), np.float32(0.09409627), np.float32(0.1052641), np.float32(0.0988129), np.float32(0.10104311), np.float32(0.117784135), np.float32(0.107762404), np.float32(0.117637396), np.float32(0.1329953), np.float32(0.14980987), np.float32(0.14969233), np.float32(0.15865062), np.float32(0.1705735), np.float32(0.16885535), np.float32(0.15542011), np.float32(0.14484589), np.float32(0.12736744), np.float32(0.1364393), np.float32(0.14395429), np.float32(0.1309095), np.float32(0.15125741), np.float32(0.16504863), np.float32(0.17950289), np.float32(0.20269862), np.float32(0.20541315), np.float32(0.23760031), np.float32(0.24516901), np.float32(0.21835612), np.float32(0.19725752), np.float32(0.20260246), np.float32(0.23133753), np.float32(0.24318194), np.float32(0.23284516), np.float32(0.27310055), np.float32(0.34154722), np.float32(0.34672415), np.float32(0.30630752), np.float32(0.33279577), np.float32(0.3389122), np.float32(0.38039574), np.float32(0.3416679), np.float32(0.2722142), np.float32(0.2184958), np.float32(0.23553528), np.float32(0.24818808), np.float32(0.21673198), np.float32(0.22361845), np.float32(0.30452237), np.float32(0.36516678), np.float32(0.37978545), np.float32(0.43218717), np.float32(0.3579189), np.float32(0.30687645), np.float32(0.29393592), np.float32(0.29137373), np.float32(0.31306985), np.float32(0.27487987), np.float32(0.26079273), np.float32(0.21403411), np.float32(0.19369818), np.float32(0.1422706), np.float32(0.119741574), np.float32(0.11361864), np.float32(0.1055876), np.float32(0.09247887), np.float32(0.09152206), np.float32(0.09468154), np.float32(0.100889474), np.float32(0.09951584), np.float32(0.110906534), np.float32(0.11847197), np.float32(0.11851371), np.float32(0.11249251), np.float32(0.13621086), np.float32(0.18720458), np.float32(0.19156727), np.float32(0.20107761), np.float32(0.25613946), np.float32(0.33104), np.float32(0.3156717), np.float32(0.42670262), np.float32(0.38966447), np.float32(0.38841558), np.float32(0.46789026), np.float32(0.56003755), np.float32(0.6817904), np.float32(0.7753068), np.float32(0.801667), np.float32(0.83659506), np.float32(0.9057092), np.float32(0.92361075), np.float32(0.93777907), np.float32(0.9463318), np.float32(0.951322), np.float32(0.9546704), np.float32(0.9605534), np.float32(0.961211), np.float32(0.9634186), np.float32(0.96600026), np.float32(0.967225), np.float32(0.9678733), np.float32(0.9693569), np.float32(0.9708445), np.float32(0.9712901), np.float32(0.9714389), np.float32(0.9724736), np.float32(0.9690587), np.float32(0.9722943), np.float32(0.9708293), np.float32(0.96935004), np.float32(0.97335887), np.float32(0.9648013), np.float32(0.9689141), np.float32(0.9729882), np.float32(0.970333), np.float32(0.9695432), np.float32(0.9738097), np.float32(0.97124994), np.float32(0.96061015), np.float32(0.95493627), np.float32(0.9494292), np.float32(0.946654), np.float32(0.9343607), np.float32(0.9056689), np.float32(0.88928694), np.float32(0.88224095), np.float32(0.87727934), np.float32(0.8716508), np.float32(0.84910935), np.float32(0.8257957), np.float32(0.77104324), np.float32(0.721162), np.float32(0.6382987), np.float32(0.5692176), np.float32(0.54528147), np.float32(0.48229793), np.float32(0.37078312), np.float32(0.278647), np.float32(0.22626406), np.float32(0.20406945), np.float32(0.19399138), np.float32(0.18248242), np.float32(0.17423809), np.float32(0.13318087), np.float32(0.11484362), np.float32(0.106726974), np.float32(0.085340366), np.float32(0.08571668), np.float32(0.07017658), np.float32(0.055529542), np.float32(0.05204392), np.float32(0.058589555), np.float32(0.05855609), np.float32(0.051237207), np.float32(0.056363054), np.float32(0.067922875), np.float32(0.07626278), np.float32(0.083777405), np.float32(0.094866455), np.float32(0.10772274), np.float32(0.12186093), np.float32(0.12500769), np.float32(0.14979038), np.float32(0.15067616), np.float32(0.15275714), np.float32(0.2623771), np.float32(0.20589237), np.float32(0.18566342), np.float32(0.25860903), np.float32(0.22982399), np.float32(0.22661452), np.float32(0.3287629), np.float32(0.5127642), np.float32(0.4380993), np.float32(0.44177586), np.float32(0.46261567), np.float32(0.43480557), np.float32(0.44699973), np.float32(0.45702362), np.float32(0.4441722), np.float32(0.45819837), np.float32(0.4663246), np.float32(0.453254), np.float32(0.46033806), np.float32(0.46416798), np.float32(0.4257956), np.float32(0.42812485), np.float32(0.4350765), np.float32(0.41577482), np.float32(0.37511656), np.float32(0.39104843), np.float32(0.29411992), np.float32(0.19253883), np.float32(0.14947942), np.float32(0.097794004), np.float32(0.09673251), np.float32(0.10405683), np.float32(0.09700269), np.float32(0.11747322), np.float32(0.095069304), np.float32(0.13583322), np.float32(0.21006353), np.float32(0.20524922), np.float32(0.22415602), np.float32(0.2709771), np.float32(0.32760203), np.float32(0.3069235), np.float32(0.33709207), np.float32(0.26725957), np.float32(0.3019304), np.float32(0.37507904), np.float32(0.38406184), np.float32(0.35601568), np.float32(0.3480277), np.float32(0.4054544), np.float32(0.37567627), np.float32(0.3786287), np.float32(0.36864084), np.float32(0.36478263), np.float32(0.3476063), np.float32(0.34305626), np.float32(0.3405274), np.float32(0.34748492), np.float32(0.33445868), np.float32(0.33125958), np.float32(0.33542916), np.float32(0.33908337), np.float32(0.30241883), np.float32(0.32584447), np.float32(0.2768565), np.float32(0.2418373), np.float32(0.26848838), np.float32(0.29523697), np.float32(0.3040785), np.float32(0.30657437), np.float32(0.28678554), np.float32(0.27801907), np.float32(0.266852), np.float32(0.28329977), np.float32(0.27470514), np.float32(0.28108105), np.float32(0.30996162), np.float32(0.32868272), np.float32(0.47457165)], 'MASPSPTIAKAKSRGGSGPLLKASSGNNPATIRLKVVVRHLPSLIKEDEFKGAMAEYINEETVEWASWVQGKIPEERTKAPKDSRCVIKFKNPLQITALSEGLRLHGPFTDSKGNTTNPQMEYSPFQKAPKRSVRIDARAGTIESDPDFIAFVASLKAASTPTPITDGITTHTSTNVQPGEVVSTPTTIPANDPLSVPLPVVEKLDKPKTTPLIEYLRMHKNGSSDKSSLSKASLKTEKPNKESSSTKREKRRLEKSRAKGKERDPRIDEKDEWAIKRAVQAIDMEAATILKRENPIGGPLSRQSTSTTILSRQNSGISGTLSRQNSGLSGSLSRQNSGQPGTLTRQGSNPAGNSSRLEKGQSQEKEKGRERRRDRGGVSSVAAILQRDLGIITSTRRSSNAAKTPSTIETSTSATDGAPVATVTPPTPVNPEPQSPARPRRRGGRSNGRRPEREDSIVSNSSATTPGPASPPVAPVAILKKLPSNASAPSAPTPIPEPSAAPGLLKREGSVAPPTGPAASVAGPDRDGVPTAPKGNGRHRRGGGGPPRGGAISAAAQASLAMVGVPTAPAGDSQQKGRKNSGGGGRGGGGGGGGFRSGRGRGGGPPKRGGPADA': [np.float32(0.9694083), np.float32(0.97372955), np.float32(0.9782728), np.float32(0.9778114), np.float32(0.97856104), np.float32(0.9756918), np.float32(0.9717021), np.float32(0.96646243), np.float32(0.9680083), np.float32(0.973987), np.float32(0.9751388), np.float32(0.9768652), np.float32(0.9767352), np.float32(0.9728977), np.float32(0.96797985), np.float32(0.9694551), np.float32(0.97091144), np.float32(0.96442264), np.float32(0.96117634), np.float32(0.95374686), np.float32(0.9473945), np.float32(0.9381843), np.float32(0.91469383), np.float32(0.8870969), np.float32(0.8349251), np.float32(0.78649575), np.float32(0.719591), np.float32(0.6679622), np.float32(0.61610407), np.float32(0.5146926), np.float32(0.4530416), np.float32(0.43631455), np.float32(0.34209347), np.float32(0.28397682), np.float32(0.2664871), np.float32(0.21514758), np.float32(0.25922543), np.float32(0.27924412), np.float32(0.20941584), np.float32(0.20047711), np.float32(0.19095825), np.float32(0.16249266), np.float32(0.15196556), np.float32(0.13330422), np.float32(0.13233799), np.float32(0.119719565), np.float32(0.14086986), np.float32(0.15477182), np.float32(0.17091735), np.float32(0.17879361), np.float32(0.18030623), np.float32(0.1581882), np.float32(0.15872963), np.float32(0.16964534), np.float32(0.1650897), np.float32(0.16538331), np.float32(0.17480397), np.float32(0.17556071), np.float32(0.17685631), np.float32(0.18204981), np.float32(0.17664608), np.float32(0.15497935), np.float32(0.1581819), np.float32(0.16496539), np.float32(0.15474088), np.float32(0.15501912), np.float32(0.16930151), np.float32(0.17954952), np.float32(0.17489335), np.float32(0.20008957), np.float32(0.24952134), np.float32(0.28152886), np.float32(0.26778376), np.float32(0.28701872), np.float32(0.271691), np.float32(0.2822615), np.float32(0.27769548), np.float32(0.3096008), np.float32(0.35495478), np.float32(0.40745324), np.float32(0.4383273), np.float32(0.48186895), np.float32(0.47295874), np.float32(0.45424363), np.float32(0.4263838), np.float32(0.43407634), np.float32(0.38634202), np.float32(0.3275119), np.float32(0.30224636), np.float32(0.32071564), np.float32(0.2846555), np.float32(0.23311508), np.float32(0.2779345), np.float32(0.29752985), np.float32(0.22811545), np.float32(0.19404739), np.float32(0.2246078), np.float32(0.21166147), np.float32(0.24124789), np.float32(0.25060156), np.float32(0.32739702), np.float32(0.3443893), np.float32(0.41043028), np.float32(0.41249236), np.float32(0.44445962), np.float32(0.5216732), np.float32(0.5071423), np.float32(0.5070177), np.float32(0.6550033), np.float32(0.6656091), np.float32(0.7230192), np.float32(0.6946417), np.float32(0.7565045), np.float32(0.76833767), np.float32(0.79744595), np.float32(0.8235302), np.float32(0.86449134), np.float32(0.8576144), np.float32(0.86540544), np.float32(0.8840954), np.float32(0.9112361), np.float32(0.9128089), np.float32(0.91110665), np.float32(0.89654267), np.float32(0.8781297), np.float32(0.8338271), np.float32(0.86945987), np.float32(0.8604109), np.float32(0.866748), np.float32(0.8308435), np.float32(0.77642137), np.float32(0.84172994), np.float32(0.91199315), np.float32(0.904572), np.float32(0.89824784), np.float32(0.8998338), np.float32(0.91463363), np.float32(0.87360066), np.float32(0.9416088), np.float32(0.9259542), np.float32(0.938163), np.float32(0.93664265), np.float32(0.93050265), np.float32(0.9251829), np.float32(0.9200441), np.float32(0.9115139), np.float32(0.9151757), np.float32(0.922705), np.float32(0.92929494), np.float32(0.9374681), np.float32(0.94394386), np.float32(0.9353352), np.float32(0.91503906), np.float32(0.90777934), np.float32(0.8950343), np.float32(0.89390385), np.float32(0.8763553), np.float32(0.88877463), np.float32(0.9003672), np.float32(0.8802451), np.float32(0.9052939), np.float32(0.9282687), np.float32(0.95076895), np.float32(0.96120876), np.float32(0.9672184), np.float32(0.972498), np.float32(0.97502977), np.float32(0.97698534), np.float32(0.9774206), np.float32(0.97722375), np.float32(0.97814023), np.float32(0.97870654), np.float32(0.97771853), np.float32(0.97751325), np.float32(0.9777495), np.float32(0.9784781), np.float32(0.9791901), np.float32(0.97925925), np.float32(0.9788578), np.float32(0.97898805), np.float32(0.97913945), np.float32(0.9785123), np.float32(0.9786652), np.float32(0.9791262), np.float32(0.97914094), np.float32(0.97879547), np.float32(0.9776985), np.float32(0.9773695), np.float32(0.9760572), np.float32(0.97544473), np.float32(0.97520566), np.float32(0.97509694), np.float32(0.97481173), np.float32(0.97370535), np.float32(0.97387314), np.float32(0.9739666), np.float32(0.97413117), np.float32(0.97370267), np.float32(0.97404206), np.float32(0.9727349), np.float32(0.97051525), np.float32(0.9683906), np.float32(0.96508926), np.float32(0.96638286), np.float32(0.96396625), np.float32(0.96193796), np.float32(0.9619491), np.float32(0.95686316), np.float32(0.9585989), np.float32(0.96176165), np.float32(0.96253324), np.float32(0.9621754), np.float32(0.9647869), np.float32(0.9660521), np.float32(0.96591485), np.float32(0.96438074), np.float32(0.9567941), np.float32(0.95465404), np.float32(0.95266414), np.float32(0.9464833), np.float32(0.9484674), np.float32(0.94229025), np.float32(0.940006), np.float32(0.9440521), np.float32(0.9490142), np.float32(0.9513126), np.float32(0.95694), np.float32(0.96053284), np.float32(0.96305704), np.float32(0.9665364), np.float32(0.97002494), np.float32(0.9725946), np.float32(0.9739788), np.float32(0.9738065), np.float32(0.97170186), np.float32(0.97300255), np.float32(0.9751338), np.float32(0.9759069), np.float32(0.9749332), np.float32(0.97389495), np.float32(0.9732449), np.float32(0.9728512), np.float32(0.96997595), np.float32(0.9683108), np.float32(0.966824), np.float32(0.9663177), np.float32(0.96678203), np.float32(0.9604619), np.float32(0.9624716), np.float32(0.96073204), np.float32(0.9612985), np.float32(0.9560526), np.float32(0.9541768), np.float32(0.9488402), np.float32(0.94352436), np.float32(0.9366529), np.float32(0.93541104), np.float32(0.9301603), np.float32(0.92743975), np.float32(0.9154499), np.float32(0.89412355), np.float32(0.8814422), np.float32(0.879699), np.float32(0.8624314), np.float32(0.85507315), np.float32(0.8470272), np.float32(0.83934265), np.float32(0.8365358), np.float32(0.80588776), np.float32(0.78504634), np.float32(0.76154023), np.float32(0.7492007), np.float32(0.73990315), np.float32(0.73544085), np.float32(0.72318095), np.float32(0.71771586), np.float32(0.7037042), np.float32(0.69112635), np.float32(0.6810276), np.float32(0.67216253), np.float32(0.6759088), np.float32(0.6870713), np.float32(0.699754), np.float32(0.7127525), np.float32(0.7464619), np.float32(0.77303207), np.float32(0.7842927), np.float32(0.7971473), np.float32(0.8203275), np.float32(0.832951), np.float32(0.84538656), np.float32(0.87386274), np.float32(0.8941231), np.float32(0.88952845), np.float32(0.89814115), np.float32(0.9109593), np.float32(0.9184813), np.float32(0.9226136), np.float32(0.93300056), np.float32(0.94846547), np.float32(0.95457715), np.float32(0.96356523), np.float32(0.96816283), np.float32(0.9696312), np.float32(0.97114545), np.float32(0.9709721), np.float32(0.9726151), np.float32(0.9720438), np.float32(0.97253597), np.float32(0.9714796), np.float32(0.9725193), np.float32(0.97385967), np.float32(0.9740854), np.float32(0.97346616), np.float32(0.9746776), np.float32(0.97419703), np.float32(0.97366047), np.float32(0.9765074), np.float32(0.9768196), np.float32(0.9781001), np.float32(0.9784747), np.float32(0.9801529), np.float32(0.9794071), np.float32(0.9799068), np.float32(0.98080575), np.float32(0.9812246), np.float32(0.9817234), np.float32(0.9819375), np.float32(0.982532), np.float32(0.98287696), np.float32(0.98240924), np.float32(0.9830052), np.float32(0.98304063), np.float32(0.9828918), np.float32(0.9833645), np.float32(0.9838938), np.float32(0.98397255), np.float32(0.98426485), np.float32(0.9838701), np.float32(0.9836077), np.float32(0.98444563), np.float32(0.98400927), np.float32(0.98419005), np.float32(0.9839575), np.float32(0.9840528), np.float32(0.9846407), np.float32(0.985014), np.float32(0.9850138), np.float32(0.9853491), np.float32(0.9848969), np.float32(0.9849326), np.float32(0.9847986), np.float32(0.98451185), np.float32(0.9843463), np.float32(0.9836706), np.float32(0.98268545), np.float32(0.9816328), np.float32(0.98072386), np.float32(0.97900575), np.float32(0.97768867), np.float32(0.97589934), np.float32(0.9745978), np.float32(0.9723102), np.float32(0.9699767), np.float32(0.9692403), np.float32(0.969729), np.float32(0.9688089), np.float32(0.9682114), np.float32(0.9678973), np.float32(0.9650218), np.float32(0.96525115), np.float32(0.9624004), np.float32(0.9605116), np.float32(0.96021825), np.float32(0.95691884), np.float32(0.95232475), np.float32(0.9521928), np.float32(0.9475074), np.float32(0.94301236), np.float32(0.9293058), np.float32(0.91696465), np.float32(0.9099756), np.float32(0.89781964), np.float32(0.8862979), np.float32(0.89176434), np.float32(0.89167917), np.float32(0.91036516), np.float32(0.92378116), np.float32(0.9199163), np.float32(0.922726), np.float32(0.9280295), np.float32(0.9282343), np.float32(0.93461835), np.float32(0.9408064), np.float32(0.9431234), np.float32(0.946652), np.float32(0.9515959), np.float32(0.956647), np.float32(0.9617185), np.float32(0.9647611), np.float32(0.9661931), np.float32(0.96998984), np.float32(0.9719713), np.float32(0.9751785), np.float32(0.9779415), np.float32(0.9798967), np.float32(0.98135227), np.float32(0.9823926), np.float32(0.98279), np.float32(0.98308384), np.float32(0.98244447), np.float32(0.9829391), np.float32(0.9834116), np.float32(0.98319733), np.float32(0.98320675), np.float32(0.98326737), np.float32(0.9828827), np.float32(0.98295236), np.float32(0.9833734), np.float32(0.983053), np.float32(0.9825326), np.float32(0.9829337), np.float32(0.9830313), np.float32(0.9834276), np.float32(0.98329645), np.float32(0.9835774), np.float32(0.98357564), np.float32(0.98351085), np.float32(0.9833605), np.float32(0.98375976), np.float32(0.98407435), np.float32(0.9843667), np.float32(0.98489976), np.float32(0.98533964), np.float32(0.98557985), np.float32(0.9858291), np.float32(0.9860495), np.float32(0.9858396), np.float32(0.9859263), np.float32(0.985966), np.float32(0.98571765), np.float32(0.9854951), np.float32(0.9851623), np.float32(0.9848379), np.float32(0.9847788), np.float32(0.9845918), np.float32(0.9847884), np.float32(0.98460996), np.float32(0.9844582), np.float32(0.9842955), np.float32(0.9836411), np.float32(0.9831632), np.float32(0.98338795), np.float32(0.98337376), np.float32(0.9830693), np.float32(0.9824889), np.float32(0.98265475), np.float32(0.9825905), np.float32(0.9823819), np.float32(0.9826454), np.float32(0.9820064), np.float32(0.9817312), np.float32(0.98196995), np.float32(0.9814549), np.float32(0.98183894), np.float32(0.98228604), np.float32(0.9825021), np.float32(0.98260844), np.float32(0.98233473), np.float32(0.983264), np.float32(0.9834678), np.float32(0.9836141), np.float32(0.98359513), np.float32(0.9834663), np.float32(0.9838651), np.float32(0.9840455), np.float32(0.9839271), np.float32(0.9833754), np.float32(0.98382336), np.float32(0.9837887), np.float32(0.9836764), np.float32(0.9838095), np.float32(0.9835564), np.float32(0.98320365), np.float32(0.98368096), np.float32(0.98352057), np.float32(0.98287636), np.float32(0.9827125), np.float32(0.9827602), np.float32(0.98301), np.float32(0.9831844), np.float32(0.9828708), np.float32(0.9826355), np.float32(0.9832218), np.float32(0.9827062), np.float32(0.9827345), np.float32(0.9830632), np.float32(0.9834642), np.float32(0.9832712), np.float32(0.9829958), np.float32(0.9830768), np.float32(0.98327523), np.float32(0.982904), np.float32(0.983001), np.float32(0.98336154), np.float32(0.98326844), np.float32(0.98324895), np.float32(0.98343843), np.float32(0.98343843), np.float32(0.98390365), np.float32(0.9838756), np.float32(0.9843014), np.float32(0.9843001), np.float32(0.98398095), np.float32(0.98437667), np.float32(0.98438346), np.float32(0.984786), np.float32(0.9843614), np.float32(0.9848445), np.float32(0.9849985), np.float32(0.9855494), np.float32(0.9854752), np.float32(0.9857062), np.float32(0.9862278), np.float32(0.9860982), np.float32(0.9861233), np.float32(0.9858549), np.float32(0.98626035), np.float32(0.9864466), np.float32(0.98717076), np.float32(0.9874808), np.float32(0.9875016), np.float32(0.987392), np.float32(0.98781526), np.float32(0.9876561), np.float32(0.9876178), np.float32(0.98779106), np.float32(0.9880155), np.float32(0.9882703), np.float32(0.9883802), np.float32(0.9884212), np.float32(0.98866826), np.float32(0.9882504), np.float32(0.9882384), np.float32(0.9876825), np.float32(0.98699665), np.float32(0.98707354), np.float32(0.9860182), np.float32(0.98537374), np.float32(0.9849304), np.float32(0.9843784), np.float32(0.98431975), np.float32(0.98422986), np.float32(0.9842264), np.float32(0.9843173), np.float32(0.9834162), np.float32(0.98352367), np.float32(0.98405695), np.float32(0.98465073), np.float32(0.98464036), np.float32(0.9840037), np.float32(0.9849145), np.float32(0.9840561), np.float32(0.98364323), np.float32(0.982749), np.float32(0.9829624), np.float32(0.9833559), np.float32(0.98353416), np.float32(0.98374546), np.float32(0.9841679), np.float32(0.98410124), np.float32(0.9850036), np.float32(0.98569554), np.float32(0.9858964), np.float32(0.98626536), np.float32(0.98679036), np.float32(0.98672706), np.float32(0.9867715), np.float32(0.9869407), np.float32(0.9874113), np.float32(0.98775566), np.float32(0.9879581), np.float32(0.988042), np.float32(0.9879341), np.float32(0.98841524), np.float32(0.9884808), np.float32(0.9883436), np.float32(0.9883759), np.float32(0.9886154), np.float32(0.9882768), np.float32(0.9885534), np.float32(0.9881711), np.float32(0.98827785), np.float32(0.9883837), np.float32(0.9880825), np.float32(0.98787224), np.float32(0.9879176), np.float32(0.9880767), np.float32(0.9880419), np.float32(0.9881805), np.float32(0.9892291), np.float32(0.98914796), np.float32(0.9893634), np.float32(0.98938316), np.float32(0.98947924), np.float32(0.98945063), np.float32(0.989688), np.float32(0.9890934), np.float32(0.9889365), np.float32(0.98989725), np.float32(0.9890809), np.float32(0.98734856), np.float32(0.9845489), np.float32(0.98086756), np.float32(0.003420725)], 'MIWVPPPQPTDSAPQGGPAQEQAPAGARQRRDVKKGEAPPVPSALAGRESPSTKGLVLGAKPPLKPGAAPAPQREPPESTRGQGGGCGSSRPEKERSSEGKGRRGEGKAEQPALVQTLPPAEGDRQPPFPAGLGSSPQPKGRSRKSRSRMEKSSTSIDDVFLPKDTDGVEMDETDREVEYFKR': [np.float32(0.97753716), np.float32(0.9794129), np.float32(0.9808126), np.float32(0.98180425), np.float32(0.9832012), np.float32(0.9835044), np.float32(0.9839998), np.float32(0.9840428), np.float32(0.98312265), np.float32(0.9831649), np.float32(0.9837621), np.float32(0.98434883), np.float32(0.9849914), np.float32(0.985319), np.float32(0.9842306), np.float32(0.98386985), np.float32(0.98413926), np.float32(0.98473465), np.float32(0.98511755), np.float32(0.9850867), np.float32(0.98512876), np.float32(0.98552704), np.float32(0.98592293), np.float32(0.9865095), np.float32(0.9867002), np.float32(0.9872112), np.float32(0.9875135), np.float32(0.9874802), np.float32(0.98759425), np.float32(0.9877182), np.float32(0.98746014), np.float32(0.987397), np.float32(0.9871705), np.float32(0.98741084), np.float32(0.9868001), np.float32(0.98649615), np.float32(0.9865348), np.float32(0.98637474), np.float32(0.9863629), np.float32(0.9864411), np.float32(0.9862816), np.float32(0.9860519), np.float32(0.9865637), np.float32(0.98644197), np.float32(0.98656464), np.float32(0.9866403), np.float32(0.9865457), np.float32(0.98599017), np.float32(0.9861661), np.float32(0.98638594), np.float32(0.98646206), np.float32(0.9866279), np.float32(0.98701376), np.float32(0.98738354), np.float32(0.98737967), np.float32(0.9874315), np.float32(0.98770964), np.float32(0.98750275), np.float32(0.9873853), np.float32(0.9873093), np.float32(0.9871989), np.float32(0.98718864), np.float32(0.9874707), np.float32(0.98759115), np.float32(0.9875178), np.float32(0.98731494), np.float32(0.9873504), np.float32(0.9873784), np.float32(0.9873312), np.float32(0.987541), np.float32(0.98748857), np.float32(0.9878198), np.float32(0.9878328), np.float32(0.9876809), np.float32(0.98774487), np.float32(0.9878169), np.float32(0.9874982), np.float32(0.98732555), np.float32(0.9869696), np.float32(0.98695), np.float32(0.986613), np.float32(0.9866356), np.float32(0.98665684), np.float32(0.98681635), np.float32(0.98687047), np.float32(0.98662347), np.float32(0.9864885), np.float32(0.986899), np.float32(0.9868122), np.float32(0.98716253), np.float32(0.98690724), np.float32(0.9876395), np.float32(0.9878555), np.float32(0.98766613), np.float32(0.9882179), np.float32(0.98778665), np.float32(0.98767716), np.float32(0.98756546), np.float32(0.98773885), np.float32(0.98751277), np.float32(0.98738), np.float32(0.98704976), np.float32(0.98717064), np.float32(0.9869441), np.float32(0.986808), np.float32(0.986747), np.float32(0.986725), np.float32(0.9866356), np.float32(0.9865281), np.float32(0.98657644), np.float32(0.9868134), np.float32(0.98608273), np.float32(0.9859466), np.float32(0.98567724), np.float32(0.9860358), np.float32(0.9854748), np.float32(0.9848395), np.float32(0.9855805), np.float32(0.9850471), np.float32(0.9856154), np.float32(0.9847661), np.float32(0.9855466), np.float32(0.98512286), np.float32(0.9850625), np.float32(0.9848439), np.float32(0.98499566), np.float32(0.98491085), np.float32(0.9847661), np.float32(0.98523605), np.float32(0.9852997), np.float32(0.9857049), np.float32(0.9860854), np.float32(0.9862103), np.float32(0.9862992), np.float32(0.98572075), np.float32(0.9860596), np.float32(0.98562914), np.float32(0.9855129), np.float32(0.98533195), np.float32(0.9857566), np.float32(0.98612785), np.float32(0.9855219), np.float32(0.98502755), np.float32(0.9849208), np.float32(0.9844832), np.float32(0.9833225), np.float32(0.98261815), np.float32(0.9826418), np.float32(0.9817871), np.float32(0.98037857), np.float32(0.9793941), np.float32(0.9775848), np.float32(0.975037), np.float32(0.974032), np.float32(0.9713759), np.float32(0.97109973), np.float32(0.97104555), np.float32(0.96980536), np.float32(0.96980697), np.float32(0.96795213), np.float32(0.9663186), np.float32(0.9653497), np.float32(0.96176624), np.float32(0.96124816), np.float32(0.9564814), np.float32(0.9538644), np.float32(0.94867766), np.float32(0.94306475), np.float32(0.9443685), np.float32(0.94137347), np.float32(0.93883497), np.float32(0.9312516), np.float32(0.9279821), np.float32(0.90869796), np.float32(0.8893278), np.float32(0.95361674), np.float32(0.888689), np.float32(0.8713), np.float32(0.87285936), np.float32(0.8330412), np.float32(0.81133157), np.float32(0.80434036), np.float32(0.777937)], 'LNSKLLQITKKIRSLQPEPINTPTSMKGRPKTSLGKVDLKEEVPALSRLSQTPEEDVHTDKDKGTKVLQETPRQKVHPEDCVTGRKGRPRAPREEVQSVEEPFQTQGQTEKAVTSVKRTRFPQPEAVVIPENIESQPQRSLRKVSARRTFTQGSGESSHTQRAPADEGKGIRAFKETTEPKLEMVASVPGSRRRARAAKESAQSLEDQPRFKEPFQTQGHAEEAVTSVKRTRFPQPEPVDIPENTKSQPQKSLRKVSALRKLIKTSGEITHASKEPQSGNKCIQVDKQTAKHQLDPSENVSGSKKQPQAPKEETEPLEDPADFKELFPTPGQPEKLRKDTESLQSSPKQTSDGGKHPKMLRRVLRSLKVKSAEDVVGTRDPGKSQSKSNSSVSSRKKCKKDENVTGTKRLHCMTDVEGTTEGLPVSKKQRSAPWEGGLSPAPLVMKRRLRASTKSTEPMEDLTSNGMKTKERAHRAGGAVSPNEGMSLRPRRQHKTDTEQQRTEAPGPAEKVKRSEKKSLKISQELETQNPDDRVKEPTLQGKVSESRVYLRSVRQNKSPQFDPAEEKGPEAGVETHTKNQREKRVRGNSDAMCLRARKAELQPKVHTLESESEQRVTRGIKRCAENPKEDKDVISIKKIRTRS': [np.float32(0.7383592), np.float32(0.75734913), np.float32(0.8074938), np.float32(0.8235886), np.float32(0.82954687), np.float32(0.8436463), np.float32(0.85628414), np.float32(0.8635394), np.float32(0.8762427), np.float32(0.87535024), np.float32(0.88545233), np.float32(0.8983541), np.float32(0.90405893), np.float32(0.90915155), np.float32(0.9204532), np.float32(0.93575245), np.float32(0.93100095), np.float32(0.93711257), np.float32(0.9459233), np.float32(0.95562595), np.float32(0.9612054), np.float32(0.96647245), np.float32(0.9708835), np.float32(0.97211784), np.float32(0.9769001), np.float32(0.97832024), np.float32(0.9792845), np.float32(0.98015726), np.float32(0.97990865), np.float32(0.97927535), np.float32(0.97858834), np.float32(0.9791387), np.float32(0.9784591), np.float32(0.97865605), np.float32(0.979116), np.float32(0.9788866), np.float32(0.9794942), np.float32(0.9795415), np.float32(0.97872853), np.float32(0.9784677), np.float32(0.97869134), np.float32(0.9776693), np.float32(0.979051), np.float32(0.97882265), np.float32(0.9776589), np.float32(0.97818816), np.float32(0.97764194), np.float32(0.9783569), np.float32(0.9759749), np.float32(0.97699124), np.float32(0.9775803), np.float32(0.9784868), np.float32(0.97813845), np.float32(0.977405), np.float32(0.9781215), np.float32(0.9791272), np.float32(0.98009974), np.float32(0.9797785), np.float32(0.97941935), np.float32(0.97960246), np.float32(0.9789661), np.float32(0.98003596), np.float32(0.9813402), np.float32(0.98132664), np.float32(0.9816238), np.float32(0.9815734), np.float32(0.98107016), np.float32(0.98120636), np.float32(0.9810369), np.float32(0.98061097), np.float32(0.9806363), np.float32(0.98165315), np.float32(0.98174953), np.float32(0.98204213), np.float32(0.9827823), np.float32(0.9825639), np.float32(0.98320967), np.float32(0.982992), np.float32(0.9829007), np.float32(0.98260975), np.float32(0.9828351), np.float32(0.98257554), np.float32(0.9828063), np.float32(0.98238105), np.float32(0.9822708), np.float32(0.9825174), np.float32(0.98220944), np.float32(0.98204297), np.float32(0.98245287), np.float32(0.9821929), np.float32(0.9819464), np.float32(0.98196995), np.float32(0.9826003), np.float32(0.98238623), np.float32(0.98259014), np.float32(0.9818647), np.float32(0.9821646), np.float32(0.98177737), np.float32(0.98133415), np.float32(0.9809818), np.float32(0.98027635), np.float32(0.98077184), np.float32(0.97995776), np.float32(0.9795617), np.float32(0.97969085), np.float32(0.9796392), np.float32(0.98053265), np.float32(0.9806608), np.float32(0.9808158), np.float32(0.9812275), np.float32(0.9816243), np.float32(0.98176986), np.float32(0.9812645), np.float32(0.98196995), np.float32(0.9816078), np.float32(0.9814278), np.float32(0.9819465), np.float32(0.9817423), np.float32(0.98063207), np.float32(0.9811016), np.float32(0.98039126), np.float32(0.9799054), np.float32(0.9801687), np.float32(0.9784309), np.float32(0.97857016), np.float32(0.97809225), np.float32(0.97810864), np.float32(0.97845465), np.float32(0.97850454), np.float32(0.97873735), np.float32(0.97859657), np.float32(0.9786645), np.float32(0.9775982), np.float32(0.97745514), np.float32(0.97712916), np.float32(0.9779831), np.float32(0.9785902), np.float32(0.97745275), np.float32(0.97894865), np.float32(0.97912806), np.float32(0.9790192), np.float32(0.9790844), np.float32(0.980613), np.float32(0.98043615), np.float32(0.980412), np.float32(0.9799192), np.float32(0.9790395), np.float32(0.9798982), np.float32(0.979544), np.float32(0.9800774), np.float32(0.9803812), np.float32(0.98054963), np.float32(0.9812387), np.float32(0.980626), np.float32(0.9800575), np.float32(0.98068935), np.float32(0.9799169), np.float32(0.98075986), np.float32(0.98075956), np.float32(0.9808632), np.float32(0.9805596), np.float32(0.9802623), np.float32(0.98006815), np.float32(0.98041785), np.float32(0.9791272), np.float32(0.9797364), np.float32(0.9788882), np.float32(0.9793042), np.float32(0.9786285), np.float32(0.9784979), np.float32(0.97972655), np.float32(0.9791302), np.float32(0.97905546), np.float32(0.979179), np.float32(0.97878975), np.float32(0.9790332), np.float32(0.97959375), np.float32(0.9800831), np.float32(0.98004156), np.float32(0.9781597), np.float32(0.97875756), np.float32(0.978734), np.float32(0.9789211), np.float32(0.97730345), np.float32(0.97722524), np.float32(0.9765697), np.float32(0.97540516), np.float32(0.9748804), np.float32(0.974861), np.float32(0.97377294), np.float32(0.97262853), np.float32(0.9698962), np.float32(0.9694762), np.float32(0.9692469), np.float32(0.9681742), np.float32(0.96733767), np.float32(0.96595895), np.float32(0.9684428), np.float32(0.9688079), np.float32(0.9697371), np.float32(0.97012186), np.float32(0.969145), np.float32(0.96841943), np.float32(0.9716551), np.float32(0.9715512), np.float32(0.97123444), np.float32(0.97061306), np.float32(0.9708561), np.float32(0.9708447), np.float32(0.9718421), np.float32(0.97456986), np.float32(0.975691), np.float32(0.97632754), np.float32(0.9779163), np.float32(0.9787234), np.float32(0.9784025), np.float32(0.97946334), np.float32(0.97972316), np.float32(0.9800677), np.float32(0.9796618), np.float32(0.980191), np.float32(0.98166406), np.float32(0.9807827), np.float32(0.9804252), np.float32(0.9799882), np.float32(0.98027015), np.float32(0.9798365), np.float32(0.97955567), np.float32(0.98007303), np.float32(0.9798942), np.float32(0.97907317), np.float32(0.9805322), np.float32(0.9803653), np.float32(0.9801016), np.float32(0.9796072), np.float32(0.9798039), np.float32(0.9797481), np.float32(0.9794012), np.float32(0.9800655), np.float32(0.9793929), np.float32(0.97815496), np.float32(0.97799677), np.float32(0.97800577), np.float32(0.9781944), np.float32(0.9753244), np.float32(0.9728512), np.float32(0.96892864), np.float32(0.9664373), np.float32(0.9613308), np.float32(0.9583515), np.float32(0.95301104), np.float32(0.9491642), np.float32(0.9493143), np.float32(0.9430385), np.float32(0.9423276), np.float32(0.9375884), np.float32(0.9417293), np.float32(0.9326658), np.float32(0.9312502), np.float32(0.9288341), np.float32(0.9262307), np.float32(0.92431647), np.float32(0.9339533), np.float32(0.9314624), np.float32(0.9372305), np.float32(0.9375843), np.float32(0.93683594), np.float32(0.9366849), np.float32(0.94471604), np.float32(0.95255417), np.float32(0.95426744), np.float32(0.96196985), np.float32(0.9695314), np.float32(0.9701614), np.float32(0.97126514), np.float32(0.9741122), np.float32(0.974287), np.float32(0.9751158), np.float32(0.976303), np.float32(0.97855616), np.float32(0.97874933), np.float32(0.97873414), np.float32(0.9797371), np.float32(0.97925436), np.float32(0.9794151), np.float32(0.9803508), np.float32(0.98014706), np.float32(0.9800387), np.float32(0.9802357), np.float32(0.9799191), np.float32(0.9796668), np.float32(0.97970635), np.float32(0.9793875), np.float32(0.97908825), np.float32(0.9796901), np.float32(0.9795843), np.float32(0.98072517), np.float32(0.9810425), np.float32(0.9813743), np.float32(0.9809616), np.float32(0.9812045), np.float32(0.981429), np.float32(0.9812344), np.float32(0.98129076), np.float32(0.9808334), np.float32(0.9809264), np.float32(0.9805464), np.float32(0.9810191), np.float32(0.9812573), np.float32(0.9823631), np.float32(0.98216724), np.float32(0.98231894), np.float32(0.9822656), np.float32(0.98212), np.float32(0.9820386), np.float32(0.9815917), np.float32(0.98084855), np.float32(0.9804325), np.float32(0.9801324), np.float32(0.9808055), np.float32(0.98074156), np.float32(0.9798395), np.float32(0.980265), np.float32(0.9802157), np.float32(0.97987247), np.float32(0.9792381), np.float32(0.9794088), np.float32(0.97937644), np.float32(0.97977304), np.float32(0.9800612), np.float32(0.9802215), np.float32(0.98095155), np.float32(0.9816269), np.float32(0.9824759), np.float32(0.981573), np.float32(0.981059), np.float32(0.9818408), np.float32(0.98227465), np.float32(0.9823168), np.float32(0.98231435), np.float32(0.98307955), np.float32(0.98332304), np.float32(0.982818), np.float32(0.98249835), np.float32(0.98175955), np.float32(0.9801982), np.float32(0.97889245), np.float32(0.9780122), np.float32(0.9767845), np.float32(0.97481674), np.float32(0.97224694), np.float32(0.96819645), np.float32(0.96361625), np.float32(0.96303225), np.float32(0.96116424), np.float32(0.9592485), np.float32(0.95929676), np.float32(0.9544659), np.float32(0.95864165), np.float32(0.9575083), np.float32(0.9614113), np.float32(0.9634549), np.float32(0.9648444), np.float32(0.96469), np.float32(0.96089184), np.float32(0.9594711), np.float32(0.9615996), np.float32(0.9575442), np.float32(0.9572093), np.float32(0.9596065), np.float32(0.95729077), np.float32(0.96072876), np.float32(0.96814257), np.float32(0.97001195), np.float32(0.97332114), np.float32(0.9767542), np.float32(0.977839), np.float32(0.97995365), np.float32(0.9810728), np.float32(0.98177207), np.float32(0.9824698), np.float32(0.9823401), np.float32(0.9818034), np.float32(0.982487), np.float32(0.98275846), np.float32(0.98326427), np.float32(0.9835804), np.float32(0.9837847), np.float32(0.9835051), np.float32(0.9839115), np.float32(0.9835302), np.float32(0.98309475), np.float32(0.9832554), np.float32(0.98291624), np.float32(0.98249024), np.float32(0.9816775), np.float32(0.98223615), np.float32(0.9819009), np.float32(0.9817541), np.float32(0.98089385), np.float32(0.98039675), np.float32(0.98020715), np.float32(0.9799662), np.float32(0.9797661), np.float32(0.9794377), np.float32(0.97951114), np.float32(0.9791007), np.float32(0.97839), np.float32(0.9769793), np.float32(0.97692275), np.float32(0.97662705), np.float32(0.97535634), np.float32(0.9749383), np.float32(0.9756231), np.float32(0.9754047), np.float32(0.9752407), np.float32(0.9755971), np.float32(0.9758331), np.float32(0.9774955), np.float32(0.97840184), np.float32(0.97868115), np.float32(0.9794095), np.float32(0.9805345), np.float32(0.98153806), np.float32(0.9825052), np.float32(0.98276883), np.float32(0.98360795), np.float32(0.9838541), np.float32(0.9837177), np.float32(0.9834508), np.float32(0.9833551), np.float32(0.98335046), np.float32(0.9831218), np.float32(0.9828248), np.float32(0.9828872), np.float32(0.98279345), np.float32(0.98281187), np.float32(0.9826543), np.float32(0.983433), np.float32(0.983017), np.float32(0.9828075), np.float32(0.98301595), np.float32(0.98222935), np.float32(0.98173195), np.float32(0.98239475), np.float32(0.9818969), np.float32(0.98093283), np.float32(0.9801721), np.float32(0.9795361), np.float32(0.9791052), np.float32(0.9780101), np.float32(0.97866267), np.float32(0.9781863), np.float32(0.9796637), np.float32(0.9804185), np.float32(0.9807568), np.float32(0.9813813), np.float32(0.9814153), np.float32(0.9814647), np.float32(0.9808394), np.float32(0.98041713), np.float32(0.9798003), np.float32(0.97982544), np.float32(0.9805141), np.float32(0.98100716), np.float32(0.9812983), np.float32(0.98115164), np.float32(0.9815533), np.float32(0.9821364), np.float32(0.98169625), np.float32(0.98216796), np.float32(0.9820838), np.float32(0.9828697), np.float32(0.9831959), np.float32(0.98319155), np.float32(0.9830792), np.float32(0.98377407), np.float32(0.9834515), np.float32(0.98398226), np.float32(0.98395914), np.float32(0.9840529), np.float32(0.98443663), np.float32(0.98425347), np.float32(0.9848654), np.float32(0.9844371), np.float32(0.98413336), np.float32(0.9840396), np.float32(0.98362374), np.float32(0.9834172), np.float32(0.9830262), np.float32(0.9832991), np.float32(0.9830534), np.float32(0.9832887), np.float32(0.98323107), np.float32(0.98338497), np.float32(0.98289734), np.float32(0.9827271), np.float32(0.98297954), np.float32(0.9831351), np.float32(0.9830313), np.float32(0.98236406), np.float32(0.98251003), np.float32(0.9828311), np.float32(0.9820764), np.float32(0.9815859), np.float32(0.9811515), np.float32(0.9810867), np.float32(0.9796952), np.float32(0.97992045), np.float32(0.98064065), np.float32(0.98088044), np.float32(0.9787427), np.float32(0.977818), np.float32(0.97748965), np.float32(0.97622687), np.float32(0.97593653), np.float32(0.97475433), np.float32(0.97504437), np.float32(0.9741164), np.float32(0.97517735), np.float32(0.9758887), np.float32(0.9757019), np.float32(0.9756566), np.float32(0.9763125), np.float32(0.9759828), np.float32(0.9757676), np.float32(0.97495294), np.float32(0.9754826), np.float32(0.97613347), np.float32(0.97620946), np.float32(0.9750684), np.float32(0.9763699), np.float32(0.97517765), np.float32(0.9747906), np.float32(0.9748161), np.float32(0.97475195), np.float32(0.9744184), np.float32(0.97391677), np.float32(0.97348785), np.float32(0.97315854), np.float32(0.9736804), np.float32(0.9724761), np.float32(0.973685), np.float32(0.9738956), np.float32(0.97516793), np.float32(0.97662246), np.float32(0.97737885), np.float32(0.9770091), np.float32(0.9762005), np.float32(0.97671777), np.float32(0.9766052), np.float32(0.9763032), np.float32(0.9754803), np.float32(0.9741357), np.float32(0.9753459), np.float32(0.97577226), np.float32(0.9761163), np.float32(0.97614735), np.float32(0.97656834), np.float32(0.97918177), np.float32(0.97970515), np.float32(0.9793904), np.float32(0.98016614), np.float32(0.98042405), np.float32(0.9804177), np.float32(0.9816533), np.float32(0.9813747), np.float32(0.9818947), np.float32(0.98152506), np.float32(0.9819518), np.float32(0.9811431), np.float32(0.98107165), np.float32(0.98188627), np.float32(0.9816999), np.float32(0.98050815), np.float32(0.98082906), np.float32(0.9789038), np.float32(0.9786355), np.float32(0.9759182), np.float32(0.97319704), np.float32(0.97043186), np.float32(0.96766317), np.float32(0.96117765), np.float32(0.95399153), np.float32(0.9504708), np.float32(0.94238955), np.float32(0.9352106), np.float32(0.92641777), np.float32(0.9253246), np.float32(0.92053115), np.float32(0.91596), np.float32(0.9074743), np.float32(0.8987313), np.float32(0.89880544), np.float32(0.8972164), np.float32(0.9004062), np.float32(0.8970699), np.float32(0.8825077), np.float32(0.8697964), np.float32(0.85658175), np.float32(0.8659429), np.float32(0.8569083), np.float32(0.86617213), np.float32(0.8717491), np.float32(0.87768036), np.float32(0.8768266), np.float32(0.8899341), np.float32(0.89976037), np.float32(0.89924484), np.float32(0.90525913), np.float32(0.9106849), np.float32(0.9123028), np.float32(0.90988356), np.float32(0.9121819), np.float32(0.9114521), np.float32(0.9117137), np.float32(0.9005879), np.float32(0.90357316), np.float32(0.90795755), np.float32(0.90201104), np.float32(0.91067904), np.float32(0.89858854), np.float32(0.8907482), np.float32(0.90116364), np.float32(0.8451305), np.float32(0.855413), np.float32(0.8544513), np.float32(0.86267936), np.float32(0.86907), np.float32(0.9040197), np.float32(0.9086819), np.float32(0.90729475), np.float32(0.91159713), np.float32(0.91692275), np.float32(0.92181534), np.float32(0.9297899), np.float32(0.92329675), np.float32(0.9326427), np.float32(0.9323943), np.float32(0.9352149), np.float32(0.9338979), np.float32(0.93118405), np.float32(0.9215251), np.float32(0.9196819)], 'MDSQPEESVRTKMESLRMACEKEIPILQQNMDTFTASFQGDLASIRATVQETLRYQGKVGEAKAKLREAEDELFKALAVKTRKEAKRMALMDAIAARKARIEEIKRTVQDRRDTRDEYAAILSQQSTESEEEFNQDSKDEIQEAISWYNRILGFHIEGGHGVKFTFKNICSKNPNQEFSFTVRHANDTYTLLDCDPHLNEIKELIRELNRTNGLFKFVRDMRLKFQEAAAQGLTTVLPQDSSSISGSAPAFSVSTERSESVAKIGELQIQYGEDNSQFKKPNHGKGSKYALLSPRSASSVRRSPRFKVKK': [np.float32(0.6870713), np.float32(0.69027245), np.float32(0.6968862), np.float32(0.69470674), np.float32(0.6663206), np.float32(0.6806309), np.float32(0.6842908), np.float32(0.65161836), np.float32(0.62223965), np.float32(0.6371852), np.float32(0.6156682), np.float32(0.5678353), np.float32(0.51585525), np.float32(0.536434), np.float32(0.4871103), np.float32(0.44643897), np.float32(0.41589874), np.float32(0.44755942), np.float32(0.41827706), np.float32(0.4081799), np.float32(0.4269561), np.float32(0.4011242), np.float32(0.3939327), np.float32(0.3682837), np.float32(0.3831818), np.float32(0.40429875), np.float32(0.41316414), np.float32(0.4409664), np.float32(0.48741522), np.float32(0.4633719), np.float32(0.4334481), np.float32(0.45282352), np.float32(0.45681107), np.float32(0.42804518), np.float32(0.40700802), np.float32(0.428919), np.float32(0.44001132), np.float32(0.41499737), np.float32(0.41222075), np.float32(0.4372998), np.float32(0.43091178), np.float32(0.4219463), np.float32(0.4471578), np.float32(0.4641426), np.float32(0.44731495), np.float32(0.45232236), np.float32(0.48410913), np.float32(0.47820413), np.float32(0.47573724), np.float32(0.48734778), np.float32(0.50212383), np.float32(0.47402585), np.float32(0.4748678), np.float32(0.48897076), np.float32(0.47469184), np.float32(0.4672652), np.float32(0.47933444), np.float32(0.48720184), np.float32(0.47913504), np.float32(0.46042287), np.float32(0.48601004), np.float32(0.50919884), np.float32(0.52258885), np.float32(0.5285127), np.float32(0.53334194), np.float32(0.52928466), np.float32(0.4881372), np.float32(0.49994755), np.float32(0.4969472), np.float32(0.49127656), np.float32(0.4819025), np.float32(0.49230134), np.float32(0.50399566), np.float32(0.50277776), np.float32(0.5015842), np.float32(0.5196255), np.float32(0.49358952), np.float32(0.45039535), np.float32(0.4651733), np.float32(0.46869913), np.float32(0.4542954), np.float32(0.45935264), np.float32(0.4475708), np.float32(0.45747572), np.float32(0.4455298), np.float32(0.44528157), np.float32(0.4692476), np.float32(0.46106073), np.float32(0.4620602), np.float32(0.46805942), np.float32(0.44510528), np.float32(0.44237003), np.float32(0.42909864), np.float32(0.4229801), np.float32(0.41380343), np.float32(0.40078545), np.float32(0.37192467), np.float32(0.3738583), np.float32(0.4005673), np.float32(0.38117176), np.float32(0.35749522), np.float32(0.37732744), np.float32(0.37294018), np.float32(0.36372656), np.float32(0.38110855), np.float32(0.38172418), np.float32(0.3621265), np.float32(0.36169317), np.float32(0.36451155), np.float32(0.35667434), np.float32(0.33249876), np.float32(0.33335528), np.float32(0.3518195), np.float32(0.35768628), np.float32(0.35975286), np.float32(0.34564075), np.float32(0.3869461), np.float32(0.39985365), np.float32(0.44812658), np.float32(0.47419316), np.float32(0.52171093), np.float32(0.52164596), np.float32(0.5285459), np.float32(0.55456585), np.float32(0.5511164), np.float32(0.51605475), np.float32(0.4902362), np.float32(0.49537003), np.float32(0.42246965), np.float32(0.36790332), np.float32(0.40897974), np.float32(0.43781677), np.float32(0.4045265), np.float32(0.3956754), np.float32(0.3953407), np.float32(0.37649262), np.float32(0.33811703), np.float32(0.33070198), np.float32(0.2763165), np.float32(0.23948681), np.float32(0.19213447), np.float32(0.19125125), np.float32(0.15469842), np.float32(0.12010901), np.float32(0.10097191), np.float32(0.09444022), np.float32(0.09275423), np.float32(0.08319033), np.float32(0.075954325), np.float32(0.077452995), np.float32(0.06804393), np.float32(0.067298785), np.float32(0.06633619), np.float32(0.06707049), np.float32(0.06212469), np.float32(0.06092136), np.float32(0.06162726), np.float32(0.06268117), np.float32(0.057755765), np.float32(0.06103229), np.float32(0.0665707), np.float32(0.07208067), np.float32(0.074078865), np.float32(0.085428886), np.float32(0.09339602), np.float32(0.105635576), np.float32(0.108364366), np.float32(0.11651458), np.float32(0.1122037), np.float32(0.10449807), np.float32(0.09728938), np.float32(0.096482575), np.float32(0.09387945), np.float32(0.094419464), np.float32(0.1107486), np.float32(0.113765016), np.float32(0.12480477), np.float32(0.1175566), np.float32(0.12259937), np.float32(0.11382372), np.float32(0.111606024), np.float32(0.119972095), np.float32(0.12972932), np.float32(0.12813342), np.float32(0.12244183), np.float32(0.111462094), np.float32(0.110300735), np.float32(0.119335406), np.float32(0.11825657), np.float32(0.09879242), np.float32(0.11461373), np.float32(0.11097548), np.float32(0.11032313), np.float32(0.093185924), np.float32(0.10228334), np.float32(0.09545202), np.float32(0.07920264), np.float32(0.0822819), np.float32(0.0922542), np.float32(0.08936859), np.float32(0.092255265), np.float32(0.09907982), np.float32(0.1015391), np.float32(0.096506454), np.float32(0.11015811), np.float32(0.100797296), np.float32(0.09648008), np.float32(0.09443751), np.float32(0.08864679), np.float32(0.08138839), np.float32(0.0856807), np.float32(0.07806725), np.float32(0.07859862), np.float32(0.084338516), np.float32(0.08463075), np.float32(0.08817176), np.float32(0.10205008), np.float32(0.11394251), np.float32(0.10988596), np.float32(0.11782627), np.float32(0.13555494), np.float32(0.13463353), np.float32(0.13214302), np.float32(0.14660957), np.float32(0.1505572), np.float32(0.15142986), np.float32(0.18539011), np.float32(0.24248151), np.float32(0.2656885), np.float32(0.29735366), np.float32(0.3458445), np.float32(0.3796735), np.float32(0.46110517), np.float32(0.5402272), np.float32(0.58459973), np.float32(0.639908), np.float32(0.69533896), np.float32(0.7778388), np.float32(0.81956255), np.float32(0.8330427), np.float32(0.8670406), np.float32(0.8915497), np.float32(0.9002917), np.float32(0.90521115), np.float32(0.9263536), np.float32(0.92966086), np.float32(0.9287811), np.float32(0.94040495), np.float32(0.9331259), np.float32(0.9444808), np.float32(0.9376491), np.float32(0.93363875), np.float32(0.91938466), np.float32(0.9096448), np.float32(0.8912166), np.float32(0.90286624), np.float32(0.90293574), np.float32(0.90134096), np.float32(0.8452982), np.float32(0.8257077), np.float32(0.8464493), np.float32(0.8527472), np.float32(0.8399892), np.float32(0.8428151), np.float32(0.8425288), np.float32(0.86317784), np.float32(0.87899554), np.float32(0.873914), np.float32(0.8536548), np.float32(0.8448802), np.float32(0.84986186), np.float32(0.832057), np.float32(0.8563945), np.float32(0.8605109), np.float32(0.8809813), np.float32(0.89899415), np.float32(0.8973746), np.float32(0.92533183), np.float32(0.94164366), np.float32(0.9457156), np.float32(0.9552042), np.float32(0.9580871), np.float32(0.96198064), np.float32(0.96688944), np.float32(0.9694713), np.float32(0.9694736), np.float32(0.968591), np.float32(0.9708108), np.float32(0.97325057), np.float32(0.9734394), np.float32(0.974261), np.float32(0.9755128), np.float32(0.9757447), np.float32(0.97746074), np.float32(0.97763413), np.float32(0.9777245), np.float32(0.9795313), np.float32(0.97841334), np.float32(0.97968286), np.float32(0.980336), np.float32(0.9803311), np.float32(0.9811214), np.float32(0.9809528), np.float32(0.981505), np.float32(0.98068), np.float32(0.9803428), np.float32(0.9800646), np.float32(0.97827655), np.float32(0.9799423), np.float32(0.9798371)], 'MACATTRPTFSFHLSTSFSQHSHPKPKTQFTNPTLLPKIPSISLSLTHKPHKPNNLTTNSIDVSKEDKPTSDEPASPPPTSYIEPEPEPEQEEAAETTFDKRRLEEKFAVLNTGIYECRSCGYKYDEAVGDPSYPIPPGLQFDKLPEDWRCPTCGAAQSFFVSKSVEIAGFAQNQQFGLGGNALTSGQKAVLIFGGLFLFFVLFLSGYFLQ': [np.float32(0.96912384), np.float32(0.97175705), np.float32(0.9761247), np.float32(0.97512496), np.float32(0.9759519), np.float32(0.9768619), np.float32(0.97656643), np.float32(0.97777075), np.float32(0.9758828), np.float32(0.97849154), np.float32(0.97741514), np.float32(0.97592634), np.float32(0.9736602), np.float32(0.97148144), np.float32(0.97249484), np.float32(0.9739014), np.float32(0.97318155), np.float32(0.9727586), np.float32(0.972291), np.float32(0.9716913), np.float32(0.97221416), np.float32(0.97130245), np.float32(0.9709418), np.float32(0.9722625), np.float32(0.97311825), np.float32(0.97169656), np.float32(0.9716271), np.float32(0.9713696), np.float32(0.97153217), np.float32(0.97247756), np.float32(0.97322345), np.float32(0.9758911), np.float32(0.9777598), np.float32(0.9763593), np.float32(0.977027), np.float32(0.9764895), np.float32(0.97732735), np.float32(0.97784084), np.float32(0.9779638), np.float32(0.9783724), np.float32(0.9785542), np.float32(0.9778491), np.float32(0.97758365), np.float32(0.97707283), np.float32(0.9774594), np.float32(0.97714615), np.float32(0.9778575), np.float32(0.97773725), np.float32(0.9786269), np.float32(0.979369), np.float32(0.9792671), np.float32(0.98046917), np.float32(0.9807437), np.float32(0.9813836), np.float32(0.9818517), np.float32(0.9824378), np.float32(0.9820249), np.float32(0.98294395), np.float32(0.9829276), np.float32(0.98254645), np.float32(0.98286855), np.float32(0.9829533), np.float32(0.98313254), np.float32(0.98244745), np.float32(0.9821004), np.float32(0.9826087), np.float32(0.98218554), np.float32(0.9821796), np.float32(0.98211265), np.float32(0.98138785), np.float32(0.9814206), np.float32(0.9810998), np.float32(0.9804521), np.float32(0.97940594), np.float32(0.97711164), np.float32(0.9763732), np.float32(0.97677374), np.float32(0.9759268), np.float32(0.97539586), np.float32(0.9752117), np.float32(0.9739457), np.float32(0.97117496), np.float32(0.9697412), np.float32(0.96924454), np.float32(0.96900475), np.float32(0.96661747), np.float32(0.96246564), np.float32(0.95903903), np.float32(0.95657504), np.float32(0.9535659), np.float32(0.9457527), np.float32(0.930946), np.float32(0.9113734), np.float32(0.89828354), np.float32(0.87187785), np.float32(0.86147183), np.float32(0.8240709), np.float32(0.78767854), np.float32(0.7506639), np.float32(0.67971826), np.float32(0.628498), np.float32(0.584829), np.float32(0.5475549), np.float32(0.4181527), np.float32(0.35400355), np.float32(0.29937986), np.float32(0.25179446), np.float32(0.2346918), np.float32(0.21414275), np.float32(0.19250259), np.float32(0.18162836), np.float32(0.1664131), np.float32(0.14974308), np.float32(0.12958667), np.float32(0.12257362), np.float32(0.12411651), np.float32(0.13626237), np.float32(0.1402658), np.float32(0.13747609), np.float32(0.15206076), np.float32(0.17387421), np.float32(0.18924409), np.float32(0.19588406), np.float32(0.19643654), np.float32(0.18422844), np.float32(0.18491256), np.float32(0.19821925), np.float32(0.22611082), np.float32(0.24953263), np.float32(0.270276), np.float32(0.32389948), np.float32(0.33278975), np.float32(0.33701387), np.float32(0.35070407), np.float32(0.34547266), np.float32(0.36440262), np.float32(0.37511826), np.float32(0.38954005), np.float32(0.38782156), np.float32(0.3779131), np.float32(0.42099252), np.float32(0.42485026), np.float32(0.4520255), np.float32(0.5247827), np.float32(0.5132566), np.float32(0.51641005), np.float32(0.5459593), np.float32(0.57660866), np.float32(0.63165253), np.float32(0.64336365), np.float32(0.53053254), np.float32(0.47692174), np.float32(0.50617856), np.float32(0.46927658), np.float32(0.4146619), np.float32(0.44877413), np.float32(0.42660922), np.float32(0.4509277), np.float32(0.36383945), np.float32(0.313632), np.float32(0.31398368), np.float32(0.32438755), np.float32(0.30130202), np.float32(0.3059754), np.float32(0.30089483), np.float32(0.28328583), np.float32(0.27386618), np.float32(0.26824027), np.float32(0.29334924), np.float32(0.2919951), np.float32(0.40168577), np.float32(0.43957323), np.float32(0.48395506), np.float32(0.49774927), np.float32(0.5426239), np.float32(0.60226905), np.float32(0.61861855), np.float32(0.6481766), np.float32(0.65044236), np.float32(0.668148), np.float32(0.74738747), np.float32(0.74453646), np.float32(0.77915496), np.float32(0.78387356), np.float32(0.781419), np.float32(0.7845048), np.float32(0.79360133), np.float32(0.8029863), np.float32(0.80050063), np.float32(0.7996091), np.float32(0.7830101), np.float32(0.7850347), np.float32(0.7719688), np.float32(0.76959705), np.float32(0.7312602), np.float32(0.7174691), np.float32(0.71421975), np.float32(0.7292812), np.float32(0.74686277), np.float32(0.7308209), np.float32(0.72155184), np.float32(0.6889546), np.float32(0.68868303), np.float32(0.6601661), np.float32(0.6427489), np.float32(0.6419573), np.float32(0.6664177), np.float32(0.6954265), np.float32(0.7117047), np.float32(0.71627384), np.float32(0.7210392)], 'MRDQYMRTGEGFLCVFAINNSKSFADINLYREQIKRVKDSDDVPMVLVGNKCDLPTRTVDTKQAQELAKSYGIPFIETSAKTRQGVEDAFYTLVREIRQYRMKKLNSSEDGNQGCMGFSCVVM': [np.float32(0.3069087), np.float32(0.26609486), np.float32(0.21696976), np.float32(0.20011729), np.float32(0.19978614), np.float32(0.16723427), np.float32(0.15892005), np.float32(0.1600197), np.float32(0.16556056), np.float32(0.1598487), np.float32(0.17341688), np.float32(0.153102), np.float32(0.12819661), np.float32(0.11689616), np.float32(0.097960204), np.float32(0.081490666), np.float32(0.079263955), np.float32(0.08409704), np.float32(0.069682926), np.float32(0.06416742), np.float32(0.06872661), np.float32(0.06273471), np.float32(0.0511144), np.float32(0.06204997), np.float32(0.069089554), np.float32(0.07031417), np.float32(0.08768064), np.float32(0.09959704), np.float32(0.11646458), np.float32(0.14422345), np.float32(0.15222155), np.float32(0.14063889), np.float32(0.12731948), np.float32(0.111167274), np.float32(0.101033255), np.float32(0.099068925), np.float32(0.09977323), np.float32(0.09861406), np.float32(0.10321455), np.float32(0.1262422), np.float32(0.12901731), np.float32(0.13043922), np.float32(0.14529729), np.float32(0.16002552), np.float32(0.14933357), np.float32(0.1697263), np.float32(0.21786317), np.float32(0.20654897), np.float32(0.20938914), np.float32(0.25396237), np.float32(0.26972535), np.float32(0.2609196), np.float32(0.22741076), np.float32(0.2431628), np.float32(0.22821261), np.float32(0.2625501), np.float32(0.27006766), np.float32(0.28700778), np.float32(0.29901823), np.float32(0.32553908), np.float32(0.32089862), np.float32(0.3167997), np.float32(0.29499555), np.float32(0.2802209), np.float32(0.28916356), np.float32(0.26829195), np.float32(0.2630675), np.float32(0.23433948), np.float32(0.2261115), np.float32(0.28483167), np.float32(0.3088132), np.float32(0.30707517), np.float32(0.32772923), np.float32(0.32029247), np.float32(0.24823979), np.float32(0.2163829), np.float32(0.23520914), np.float32(0.20887825), np.float32(0.1979079), np.float32(0.19890004), np.float32(0.20350017), np.float32(0.15744251), np.float32(0.12730089), np.float32(0.13750593), np.float32(0.1279099), np.float32(0.11913465), np.float32(0.116657846), np.float32(0.13476029), np.float32(0.12423725), np.float32(0.11458257), np.float32(0.11872803), np.float32(0.1311854), np.float32(0.13494432), np.float32(0.12750025), np.float32(0.13620363), np.float32(0.13476919), np.float32(0.13318081), np.float32(0.14201602), np.float32(0.205229), np.float32(0.22533362), np.float32(0.26264888), np.float32(0.33211005), np.float32(0.33855402), np.float32(0.3442262), np.float32(0.35973418), np.float32(0.37936437), np.float32(0.37912098), np.float32(0.3439731), np.float32(0.37003928), np.float32(0.4567525), np.float32(0.47442165), np.float32(0.47806242), np.float32(0.5202534), np.float32(0.5570522), np.float32(0.59551746), np.float32(0.46530077), np.float32(0.4188579), np.float32(0.46215406), np.float32(0.42483628), np.float32(0.31965914), np.float32(0.3317296), np.float32(0.23784526), np.float32(0.16634895)], 'MQGAVNAFLSHGNLVKNAVLQRFRVANPVLRPILFSRFESVSSARMEEQSFESTTISDILKAKGKGADGSWLWCTTEDSVYDAVKSMTHHNVGALVVVKPGEQKSIAGIITERDYLRKIIVQGRSSKSTKVGDIMTEENKLITVTPDTKVLRAMQLMTDNRIRHIPVIDDKGMIGMVSIGDVVRAVVTEHREELDRLNAYIQGGY': [np.float32(0.5224675), np.float32(0.71612555), np.float32(0.6349513), np.float32(0.58918893), np.float32(0.75599456), np.float32(0.6518078), np.float32(0.63199407), np.float32(0.5247161), np.float32(0.4451459), np.float32(0.38907436), np.float32(0.3953489), np.float32(0.28408542), np.float32(0.27061707), np.float32(0.3276721), np.float32(0.29000288), np.float32(0.2926558), np.float32(0.31553718), np.float32(0.39548945), np.float32(0.3758144), np.float32(0.4014799), np.float32(0.3443975), np.float32(0.34255242), np.float32(0.25071755), np.float32(0.19873075), np.float32(0.19977129), np.float32(0.2533349), np.float32(0.19422583), np.float32(0.19694541), np.float32(0.19567594), np.float32(0.27283776), np.float32(0.28708097), np.float32(0.2688412), np.float32(0.32158118), np.float32(0.35480917), np.float32(0.3016371), np.float32(0.350665), np.float32(0.3217891), np.float32(0.3459852), np.float32(0.38023406), np.float32(0.37247366), np.float32(0.36721867), np.float32(0.31731778), np.float32(0.33105278), np.float32(0.28382394), np.float32(0.21179636), np.float32(0.20129012), np.float32(0.24714866), np.float32(0.22557017), np.float32(0.20658283), np.float32(0.24779494), np.float32(0.25974432), np.float32(0.24641584), np.float32(0.23343977), np.float32(0.29770705), np.float32(0.31831905), np.float32(0.32959765), np.float32(0.32242128), np.float32(0.287695), np.float32(0.2863864), np.float32(0.23273858), np.float32(0.19788913), np.float32(0.19713779), np.float32(0.16617914), np.float32(0.15034425), np.float32(0.13742469), np.float32(0.1589064), np.float32(0.15259102), np.float32(0.15069306), np.float32(0.1842907), np.float32(0.17363147), np.float32(0.16572756), np.float32(0.14682633), np.float32(0.14698367), np.float32(0.12870647), np.float32(0.12455135), np.float32(0.09999451), np.float32(0.08746838), np.float32(0.08243381), np.float32(0.07973252), np.float32(0.07437243), np.float32(0.056840036), np.float32(0.058388256), np.float32(0.05510366), np.float32(0.05113727), np.float32(0.050696358), np.float32(0.04924024), np.float32(0.04999101), np.float32(0.054967973), np.float32(0.052873343), np.float32(0.054086354), np.float32(0.05540878), np.float32(0.058396243), np.float32(0.071439296), np.float32(0.07401914), np.float32(0.064477615), np.float32(0.06615632), np.float32(0.06568619), np.float32(0.049978208), np.float32(0.0452761), np.float32(0.04518355), np.float32(0.04525774), np.float32(0.04301206), np.float32(0.044342086), np.float32(0.04210034), np.float32(0.044134505), np.float32(0.04682313), np.float32(0.053217903), np.float32(0.052002374), np.float32(0.054324605), np.float32(0.056990888), np.float32(0.06839365), np.float32(0.07214651), np.float32(0.07655999), np.float32(0.07629256), np.float32(0.07556937), np.float32(0.07779873), np.float32(0.0842826), np.float32(0.09084496), np.float32(0.10075807), np.float32(0.0988648), np.float32(0.10034862), np.float32(0.10723816), np.float32(0.110400416), np.float32(0.112430684), np.float32(0.11398601), np.float32(0.12205215), np.float32(0.12658513), np.float32(0.13343842), np.float32(0.15475379), np.float32(0.158119), np.float32(0.13726057), np.float32(0.15946876), np.float32(0.16624859), np.float32(0.16003573), np.float32(0.16324304), np.float32(0.18083145), np.float32(0.1729652), np.float32(0.1510646), np.float32(0.14125724), np.float32(0.11820407), np.float32(0.11464671), np.float32(0.102567196), np.float32(0.07786516), np.float32(0.08617682), np.float32(0.08148718), np.float32(0.076329954), np.float32(0.07652795), np.float32(0.07985367), np.float32(0.07670531), np.float32(0.07754599), np.float32(0.06516639), np.float32(0.06888274), np.float32(0.07080798), np.float32(0.06508804), np.float32(0.06968713), np.float32(0.06556495), np.float32(0.06826311), np.float32(0.06946189), np.float32(0.07092902), np.float32(0.07649704), np.float32(0.06611448), np.float32(0.060900334), np.float32(0.06124575), np.float32(0.06391375), np.float32(0.0631227), np.float32(0.06425241), np.float32(0.06554922), np.float32(0.062002543), np.float32(0.061267365), np.float32(0.07598263), np.float32(0.06607233), np.float32(0.06265635), np.float32(0.06431515), np.float32(0.058936365), np.float32(0.05996257), np.float32(0.054466132), np.float32(0.05717363), np.float32(0.07141133), np.float32(0.06982159), np.float32(0.07656523), np.float32(0.094816856), np.float32(0.09503314), np.float32(0.082514845), np.float32(0.0812957), np.float32(0.08480534), np.float32(0.078425966), np.float32(0.08091919), np.float32(0.088020846), np.float32(0.09112501), np.float32(0.08909549), np.float32(0.10174884), np.float32(0.120476454), np.float32(0.13675919), np.float32(0.13706662), np.float32(0.15924881), np.float32(0.1775391), np.float32(0.18635724), np.float32(0.20538692), np.float32(0.23832965), np.float32(0.2434113), np.float32(0.23052071), np.float32(0.24110843), np.float32(0.24260136), np.float32(0.234126), np.float32(0.230612)], 'MWSSLGFVGVFGSNTYGSFQRSISCKRCLQSQFMGVAVNSKKVQQRQRASSFTPCLLPRLEPLVAIRHGDRLKKLGKPADQRKALIRALTTELLRHGRIKTTLARAKVVRSFADKMISLSKEGSLHARRQAMAFIYDKQLVHALFEQAPERYADRNGGYTRILHTMPRKGDNAEMGVIELV': [np.float32(0.2706541), np.float32(0.30669826), np.float32(0.32427207), np.float32(0.34020022), np.float32(0.68041915), np.float32(0.7795491), np.float32(0.8323015), np.float32(0.8641546), np.float32(0.8681443), np.float32(0.8100561), np.float32(0.7410773), np.float32(0.7792822), np.float32(0.78535414), np.float32(0.6404765), np.float32(0.6636139), np.float32(0.80917585), np.float32(0.7360427), np.float32(0.6600457), np.float32(0.76972836), np.float32(0.7295725), np.float32(0.68664724), np.float32(0.7926753), np.float32(0.75038916), np.float32(0.7757825), np.float32(0.871188), np.float32(0.82093674), np.float32(0.68721247), np.float32(0.7243294), np.float32(0.7798074), np.float32(0.74154854), np.float32(0.7921093), np.float32(0.78923476), np.float32(0.79686576), np.float32(0.80025446), np.float32(0.8249254), np.float32(0.828703), np.float32(0.8800531), np.float32(0.8931866), np.float32(0.8872669), np.float32(0.8740667), np.float32(0.89234746), np.float32(0.9054551), np.float32(0.9107455), np.float32(0.9108161), np.float32(0.892279), np.float32(0.88561106), np.float32(0.87712723), np.float32(0.8706674), np.float32(0.8623419), np.float32(0.8443814), np.float32(0.8457675), np.float32(0.8388961), np.float32(0.8298971), np.float32(0.8175771), np.float32(0.78283936), np.float32(0.75251293), np.float32(0.70925915), np.float32(0.6885271), np.float32(0.65645605), np.float32(0.67433536), np.float32(0.6096449), np.float32(0.58146), np.float32(0.60655725), np.float32(0.6520109), np.float32(0.6802328), np.float32(0.71077514), np.float32(0.6474192), np.float32(0.6557487), np.float32(0.66625327), np.float32(0.6435691), np.float32(0.60184324), np.float32(0.5040853), np.float32(0.5167097), np.float32(0.46082807), np.float32(0.46692237), np.float32(0.41484585), np.float32(0.4400185), np.float32(0.3355261), np.float32(0.29151416), np.float32(0.24932934), np.float32(0.23221184), np.float32(0.20232464), np.float32(0.18728592), np.float32(0.18687475), np.float32(0.19146715), np.float32(0.16902894), np.float32(0.15000366), np.float32(0.14547077), np.float32(0.14182168), np.float32(0.11691836), np.float32(0.11449644), np.float32(0.1025963), np.float32(0.08693098), np.float32(0.08262622), np.float32(0.07986851), np.float32(0.07896418), np.float32(0.073755644), np.float32(0.071029596), np.float32(0.078407295), np.float32(0.076360844), np.float32(0.06968143), np.float32(0.073173955), np.float32(0.0799727), np.float32(0.07807531), np.float32(0.07348415), np.float32(0.07623497), np.float32(0.0870784), np.float32(0.08153695), np.float32(0.08211572), np.float32(0.09757444), np.float32(0.11686673), np.float32(0.12687483), np.float32(0.11771147), np.float32(0.114211366), np.float32(0.14080119), np.float32(0.13732824), np.float32(0.14796746), np.float32(0.14564003), np.float32(0.1627253), np.float32(0.1323271), np.float32(0.12280884), np.float32(0.12590729), np.float32(0.11633936), np.float32(0.10297442), np.float32(0.10994928), np.float32(0.11124698), np.float32(0.10330802), np.float32(0.10612199), np.float32(0.10512328), np.float32(0.09601557), np.float32(0.08640505), np.float32(0.08671989), np.float32(0.08079142), np.float32(0.062321104), np.float32(0.058662027), np.float32(0.06210361), np.float32(0.06166324), np.float32(0.060549002), np.float32(0.064669825), np.float32(0.07561165), np.float32(0.07246633), np.float32(0.076730475), np.float32(0.08182992), np.float32(0.101590775), np.float32(0.12220658), np.float32(0.12645854), np.float32(0.12894492), np.float32(0.12642436), np.float32(0.1333791), np.float32(0.1405213), np.float32(0.12822673), np.float32(0.1257925), np.float32(0.13581754), np.float32(0.15539551), np.float32(0.14634362), np.float32(0.14296168), np.float32(0.17656176), np.float32(0.1870516), np.float32(0.19509296), np.float32(0.20947276), np.float32(0.23055026), np.float32(0.22945443), np.float32(0.24504876), np.float32(0.24425296), np.float32(0.24089916), np.float32(0.19462143), np.float32(0.22744353), np.float32(0.22454892), np.float32(0.20698515), np.float32(0.17510298), np.float32(0.17971852), np.float32(0.22377694), np.float32(0.23658891), np.float32(0.15432373), np.float32(0.1593554), np.float32(0.16732427), np.float32(0.23314774), np.float32(0.26920053), np.float32(0.18999301), np.float32(0.2394932), np.float32(0.20775668)], 'MPSKRESISILAWVLEERVRLALSQAVLSLLRALLFGEMSFLCLRLNSSTKWFTMRLSKSSPPRWVSPAVALTSKMPSSMVRMDTSKVPPPRSKMRILRSPLPLLSRP': [np.float32(0.7112021), np.float32(0.70988935), np.float32(0.65615344), np.float32(0.664363), np.float32(0.6655947), np.float32(0.6568435), np.float32(0.6319142), np.float32(0.5534748), np.float32(0.5001972), np.float32(0.44830942), np.float32(0.39908218), np.float32(0.38704473), np.float32(0.33163628), np.float32(0.3385342), np.float32(0.35234302), np.float32(0.39950493), np.float32(0.3940455), np.float32(0.41860625), np.float32(0.40848437), np.float32(0.45247754), np.float32(0.47850922), np.float32(0.5004499), np.float32(0.48694754), np.float32(0.48186928), np.float32(0.48312342), np.float32(0.53347296), np.float32(0.5051319), np.float32(0.46472707), np.float32(0.46678624), np.float32(0.50210655), np.float32(0.49020183), np.float32(0.5065236), np.float32(0.53729737), np.float32(0.57661295), np.float32(0.58154184), np.float32(0.5758724), np.float32(0.6125123), np.float32(0.6102678), np.float32(0.60547376), np.float32(0.61473745), np.float32(0.61113113), np.float32(0.6064782), np.float32(0.60410416), np.float32(0.6045343), np.float32(0.6055344), np.float32(0.6140234), np.float32(0.65131307), np.float32(0.69820577), np.float32(0.7058153), np.float32(0.74891144), np.float32(0.7822831), np.float32(0.8186732), np.float32(0.8478881), np.float32(0.8699669), np.float32(0.8913554), np.float32(0.9116199), np.float32(0.91308093), np.float32(0.91973597), np.float32(0.9265139), np.float32(0.9319266), np.float32(0.9258437), np.float32(0.9247646), np.float32(0.9244869), np.float32(0.93148506), np.float32(0.93306106), np.float32(0.94317096), np.float32(0.9435374), np.float32(0.9469283), np.float32(0.94679314), np.float32(0.9548417), np.float32(0.96562296), np.float32(0.9622948), np.float32(0.961853), np.float32(0.9647468), np.float32(0.9630241), np.float32(0.96422267), np.float32(0.9609053), np.float32(0.9620388), np.float32(0.96601194), np.float32(0.96550405), np.float32(0.96535194), np.float32(0.96801347), np.float32(0.97144824), np.float32(0.9720705), np.float32(0.9721315), np.float32(0.973069), np.float32(0.97509086), np.float32(0.9739093), np.float32(0.97403616), np.float32(0.9718236), np.float32(0.97449017), np.float32(0.976654), np.float32(0.97799015), np.float32(0.9793986), np.float32(0.98067963), np.float32(0.98029923), np.float32(0.97961307), np.float32(0.98012644), np.float32(0.9804135), np.float32(0.9799928), np.float32(0.9800162), np.float32(0.97983515), np.float32(0.97963816), np.float32(0.97915584), np.float32(0.97793615), np.float32(0.9799436), np.float32(0.9805352), np.float32(0.9799448)], 'MKDRFKQKYTAGAAVAYMSRKQALKKLQLTLKDFRRLCIIKGIYPHEPAHKKQANKGSTANKVFYYRKDINFLAHEPIINKFRDYKVFLRKLNHLKAKKEEDKLKKLYENKPVYSLDTIVKERFPTFGSALRDMDDALSLCFTFAMLPHTRVLKEGMIDSCRKLTAEFMHYVIESQSLRNTFISIKGIYYQAEVHGEKITWVVPHERGLPHVTDVDFTVLVTFVEFYIAMLGFVNFKLYQDIGLFYPPQIGQVVKTDEMETEEYKEKVYSLAKPLAKRKDVEQAEDDEPLDLLGEDSDALAQKVREAKSIKTMFKGCVFYLNRECPKEALTFIIRNGGGIVGWEGGPTDLKADSKNISHHVVDRPMDKLEVNRLYVQPQWVFDCLNARRKLPTERYMPGVALPPHFSPFTSEKAGDYIPFERLEELRSMGKDVSDLEAAIPKTMDELPMRRKEVKPEKPKGIHIAVGQMHKKSKEKFHETVEKGQELKMRELMISKKHQRVYHSMKTTFKRNRNDALKLKKKAKLAKATEA': [np.float32(0.6446806), np.float32(0.6577059), np.float32(0.67321414), np.float32(0.6927511), np.float32(0.68177044), np.float32(0.68038815), np.float32(0.66137904), np.float32(0.59443563), np.float32(0.59668803), np.float32(0.55969125), np.float32(0.572987), np.float32(0.59563196), np.float32(0.5984126), np.float32(0.6367324), np.float32(0.636661), np.float32(0.66889125), np.float32(0.6815014), np.float32(0.61733264), np.float32(0.5486994), np.float32(0.509936), np.float32(0.5225642), np.float32(0.47293532), np.float32(0.47102708), np.float32(0.50049984), np.float32(0.52353776), np.float32(0.50044835), np.float32(0.4077905), np.float32(0.41973236), np.float32(0.4591466), np.float32(0.46492967), np.float32(0.3655038), np.float32(0.3882383), np.float32(0.27581468), np.float32(0.19882758), np.float32(0.19479609), np.float32(0.2306526), np.float32(0.2957334), np.float32(0.3388892), np.float32(0.34023476), np.float32(0.38865426), np.float32(0.4394942), np.float32(0.55643356), np.float32(0.5479427), np.float32(0.6732506), np.float32(0.7213415), np.float32(0.7454547), np.float32(0.7836689), np.float32(0.8308092), np.float32(0.8496132), np.float32(0.85019964), np.float32(0.870715), np.float32(0.8573604), np.float32(0.85400236), np.float32(0.8584147), np.float32(0.82290405), np.float32(0.7485897), np.float32(0.6550861), np.float32(0.63506037), np.float32(0.49280694), np.float32(0.468139), np.float32(0.45262998), np.float32(0.40774444), np.float32(0.35261816), np.float32(0.30307853), np.float32(0.2680197), np.float32(0.22887956), np.float32(0.20687151), np.float32(0.17541182), np.float32(0.16882946), np.float32(0.17715119), np.float32(0.1611859), np.float32(0.16588731), np.float32(0.18831487), np.float32(0.17032066), np.float32(0.16193989), np.float32(0.15848884), np.float32(0.15139832), np.float32(0.15110192), np.float32(0.16041605), np.float32(0.14828154), np.float32(0.14025941), np.float32(0.122601405), np.float32(0.1350602), np.float32(0.12121792), np.float32(0.1206608), np.float32(0.119368635), np.float32(0.12769033), np.float32(0.13141443), np.float32(0.1318158), np.float32(0.12510698), np.float32(0.13858795), np.float32(0.15119858), np.float32(0.13371634), np.float32(0.13157992), np.float32(0.14791925), np.float32(0.1392591), np.float32(0.1351021), np.float32(0.17216994), np.float32(0.18849555), np.float32(0.19920315), np.float32(0.21340334), np.float32(0.23256187), np.float32(0.2275166), np.float32(0.20341215), np.float32(0.20220008), np.float32(0.19498718), np.float32(0.19215755), np.float32(0.16439931), np.float32(0.14388914), np.float32(0.14150915), np.float32(0.1340852), np.float32(0.1269746), np.float32(0.11231736), np.float32(0.1169486), np.float32(0.112699), np.float32(0.10421324), np.float32(0.11005056), np.float32(0.10724334), np.float32(0.087901935), np.float32(0.08178113), np.float32(0.088751435), np.float32(0.07884405), np.float32(0.06966861), np.float32(0.06531772), np.float32(0.06628316), np.float32(0.060618974), np.float32(0.0542795), np.float32(0.05140134), np.float32(0.051089317), np.float32(0.044819858), np.float32(0.04198357), np.float32(0.042369783), np.float32(0.0428199), np.float32(0.035761148), np.float32(0.031262692), np.float32(0.028592613), np.float32(0.029393828), np.float32(0.026918653), np.float32(0.025747273), np.float32(0.027568083), np.float32(0.027314197), np.float32(0.023500998), np.float32(0.026249925), np.float32(0.032878324), np.float32(0.032986905), np.float32(0.030846575), np.float32(0.032228), np.float32(0.03526744), np.float32(0.034345467), np.float32(0.033953667), np.float32(0.038507696), np.float32(0.045604434), np.float32(0.03829688), np.float32(0.040409505), np.float32(0.044433475), np.float32(0.049569633), np.float32(0.048921358), np.float32(0.046948988), np.float32(0.05015027), np.float32(0.0534453), np.float32(0.05030526), np.float32(0.04723235), np.float32(0.049611453), np.float32(0.047881797), np.float32(0.05145953), np.float32(0.05683882), np.float32(0.052506976), np.float32(0.04910099), np.float32(0.05144772), np.float32(0.05373928), np.float32(0.055853598), np.float32(0.050481647), np.float32(0.050528303), np.float32(0.05115542), np.float32(0.04925611), np.float32(0.043818787), np.float32(0.04446189), np.float32(0.0488057), np.float32(0.044630308), np.float32(0.04491059), np.float32(0.050195977), np.float32(0.055115353), np.float32(0.055380777), np.float32(0.062035434), np.float32(0.07859779), np.float32(0.09249535), np.float32(0.0907706), np.float32(0.090107344), np.float32(0.08297641), np.float32(0.07545479), np.float32(0.07477669), np.float32(0.0655119), np.float32(0.057393957), np.float32(0.05794597), np.float32(0.06566153), np.float32(0.078698546), np.float32(0.08802991), np.float32(0.09215947), np.float32(0.10404476), np.float32(0.10715626), np.float32(0.115672186), np.float32(0.12769236), np.float32(0.12891991), np.float32(0.123012036), np.float32(0.15024239), np.float32(0.10991919), np.float32(0.113904595), np.float32(0.11385833), np.float32(0.09207009), np.float32(0.070581034), np.float32(0.06620402), np.float32(0.07944941), np.float32(0.07876689), np.float32(0.07276375), np.float32(0.095934466), np.float32(0.11985958), np.float32(0.12571764), np.float32(0.1348747), np.float32(0.13106142), np.float32(0.13271816), np.float32(0.11388514), np.float32(0.09083566), np.float32(0.063823186), np.float32(0.048090376), np.float32(0.042197984), np.float32(0.058032293), np.float32(0.049908947), np.float32(0.05691307), np.float32(0.034510247), np.float32(0.03202363), np.float32(0.026529806), np.float32(0.027108027), np.float32(0.029528739), np.float32(0.041991357), np.float32(0.042998187), np.float32(0.046627726), np.float32(0.050295737), np.float32(0.04459598), np.float32(0.042001408), np.float32(0.04295653), np.float32(0.049128927), np.float32(0.048458103), np.float32(0.048245803), np.float32(0.060190104), np.float32(0.072463706), np.float32(0.09596817), np.float32(0.13281512), np.float32(0.14211221), np.float32(0.17395546), np.float32(0.17091633), np.float32(0.2078091), np.float32(0.22759329), np.float32(0.1954902), np.float32(0.18539673), np.float32(0.19486475), np.float32(0.23174462), np.float32(0.21629825), np.float32(0.20256948), np.float32(0.21854068), np.float32(0.23575437), np.float32(0.22308628), np.float32(0.25109828), np.float32(0.27449703), np.float32(0.26833987), np.float32(0.2580092), np.float32(0.28524557), np.float32(0.3158051), np.float32(0.32901496), np.float32(0.3387041), np.float32(0.3682192), np.float32(0.3842156), np.float32(0.41894692), np.float32(0.4648891), np.float32(0.4956113), np.float32(0.43300405), np.float32(0.48449442), np.float32(0.5279452), np.float32(0.54746443), np.float32(0.51953477), np.float32(0.5128881), np.float32(0.51442236), np.float32(0.47156662), np.float32(0.47302115), np.float32(0.53654957), np.float32(0.5525694), np.float32(0.5157308), np.float32(0.5585156), np.float32(0.6047423), np.float32(0.5956994), np.float32(0.50276953), np.float32(0.44294894), np.float32(0.40525278), np.float32(0.33914715), np.float32(0.34471428), np.float32(0.34964007), np.float32(0.26069647), np.float32(0.26084548), np.float32(0.23673649), np.float32(0.2271417), np.float32(0.20374063), np.float32(0.19745427), np.float32(0.16950998), np.float32(0.14174503), np.float32(0.12361863), np.float32(0.10681816), np.float32(0.09466154), np.float32(0.08245037), np.float32(0.06774193), np.float32(0.062194254), np.float32(0.054092698), np.float32(0.048855387), np.float32(0.049415715), np.float32(0.059763566), np.float32(0.05433652), np.float32(0.051863164), np.float32(0.05404366), np.float32(0.060070653), np.float32(0.051387448), np.float32(0.042586073), np.float32(0.04428865), np.float32(0.037376918), np.float32(0.0326573), np.float32(0.030914437), np.float32(0.029107919), np.float32(0.028301766), np.float32(0.030144637), np.float32(0.033231426), np.float32(0.029640913), np.float32(0.028422538), np.float32(0.027844599), np.float32(0.029141527), np.float32(0.031715028), np.float32(0.034687743), np.float32(0.03898519), np.float32(0.042153448), np.float32(0.03848391), np.float32(0.03390382), np.float32(0.037294954), np.float32(0.03453876), np.float32(0.036005486), np.float32(0.04273137), np.float32(0.05238656), np.float32(0.05869732), np.float32(0.079587184), np.float32(0.09891836), np.float32(0.097338855), np.float32(0.1079877), np.float32(0.10508217), np.float32(0.09505586), np.float32(0.091434516), np.float32(0.08983236), np.float32(0.10808134), np.float32(0.11699804), np.float32(0.14644243), np.float32(0.1577354), np.float32(0.17904188), np.float32(0.19518021), np.float32(0.1981447), np.float32(0.20656), np.float32(0.20133734), np.float32(0.20243089), np.float32(0.201229), np.float32(0.18078044), np.float32(0.15781239), np.float32(0.15124926), np.float32(0.1316589), np.float32(0.11944896), np.float32(0.106188364), np.float32(0.10274671), np.float32(0.09431445), np.float32(0.08275746), np.float32(0.071227245), np.float32(0.05917779), np.float32(0.0641128), np.float32(0.07675127), np.float32(0.07688166), np.float32(0.08125103), np.float32(0.08460136), np.float32(0.08902165), np.float32(0.083020985), np.float32(0.078627385), np.float32(0.08307947), np.float32(0.08589765), np.float32(0.100426264), np.float32(0.107277885), np.float32(0.09594389), np.float32(0.10311537), np.float32(0.099808976), np.float32(0.107730724), np.float32(0.11356293), np.float32(0.11567906), np.float32(0.12713194), np.float32(0.15065499), np.float32(0.21926315), np.float32(0.24337462), np.float32(0.25862274), np.float32(0.29314268), np.float32(0.29711223), np.float32(0.30948475), np.float32(0.31048763), np.float32(0.31850377), np.float32(0.32750088), np.float32(0.3209805), np.float32(0.31436774), np.float32(0.31746212), np.float32(0.30962294), np.float32(0.29675126), np.float32(0.2901668), np.float32(0.28970194), np.float32(0.30184948), np.float32(0.29588407), np.float32(0.2795891), np.float32(0.28938228), np.float32(0.28290474), np.float32(0.26291502), np.float32(0.31811485), np.float32(0.3466427), np.float32(0.34493124), np.float32(0.33811125), np.float32(0.4440651), np.float32(0.39484167), np.float32(0.35690215), np.float32(0.35841468), np.float32(0.35542414), np.float32(0.28554362), np.float32(0.23210195), np.float32(0.24797612), np.float32(0.21994409), np.float32(0.1617626), np.float32(0.14571723), np.float32(0.20410524), np.float32(0.23593748), np.float32(0.22873911), np.float32(0.24880554), np.float32(0.2889922), np.float32(0.3169855), np.float32(0.39638415), np.float32(0.42283633), np.float32(0.4530527), np.float32(0.46247044), np.float32(0.5134157), np.float32(0.582772), np.float32(0.63186866), np.float32(0.6697837), np.float32(0.7124073), np.float32(0.814617), np.float32(0.8213416), np.float32(0.8285453), np.float32(0.8750095), np.float32(0.87956756), np.float32(0.89364326), np.float32(0.90806437), np.float32(0.93055755), np.float32(0.93567175), np.float32(0.93453723), np.float32(0.9400589), np.float32(0.9302279), np.float32(0.9281985), np.float32(0.920899), np.float32(0.9214699), np.float32(0.92584395), np.float32(0.9249273), np.float32(0.92411137), np.float32(0.9176901), np.float32(0.9032304), np.float32(0.8873369), np.float32(0.8649647), np.float32(0.8296533), np.float32(0.7108483), np.float32(0.6631693), np.float32(0.6180585), np.float32(0.6227352), np.float32(0.54122186), np.float32(0.55420196), np.float32(0.5517266), np.float32(0.52104324), np.float32(0.53844064), np.float32(0.5642566), np.float32(0.547613), np.float32(0.5705786), np.float32(0.6027368), np.float32(0.6135389), np.float32(0.60204136), np.float32(0.5637742), np.float32(0.56362265), np.float32(0.5938944), np.float32(0.5888665), np.float32(0.5515709), np.float32(0.5737007), np.float32(0.55258757), np.float32(0.5620036), np.float32(0.55272156), np.float32(0.5392205), np.float32(0.5190058), np.float32(0.49635547), np.float32(0.46673542), np.float32(0.43738356), np.float32(0.40533426), np.float32(0.40129593), np.float32(0.46122688), np.float32(0.42277166), np.float32(0.43678838), np.float32(0.4617735), np.float32(0.46207112), np.float32(0.4697153), np.float32(0.48938385), np.float32(0.53174657), np.float32(0.55379695), np.float32(0.5823911), np.float32(0.61242527), np.float32(0.61980563), np.float32(0.6242984), np.float32(0.623449), np.float32(0.66603965), np.float32(0.69145775), np.float32(0.69654703), np.float32(0.7079269), np.float32(0.71991545), np.float32(0.7223604), np.float32(0.73212314), np.float32(0.73560846), np.float32(0.74061704), np.float32(0.73072416), np.float32(0.7399662), np.float32(0.74009055), np.float32(0.7437188), np.float32(0.75428385), np.float32(0.7476295), np.float32(0.74682057), np.float32(0.7458034), np.float32(0.7274529)], 'MLYVLCVESEMSNKDNEVGSAREVPGTLETEQLVDAQEAPVEQADNPSPSNADAVDIPLELNSRLQQPHQDSALSTPFDDKRSLVMPKVESVKDVKANGTYNSEPETCAGDGIAISSSHVETAKPTVDAEIKPSDIQGATGHDTWAVVKWSNEPAEPQAGSSDNEAKGDNKRGSDDAKNNIDMPSPKSNGNSTPRRTFLLDENSGGSESGTEEEQNDFLSELHSFFSEKSMEFKPPKFYGDLLNCLKLWRSVMRLGGYDKVTSCKLWRQVGESFKPPKTCTTISWTFRGFYEKVLLDYERHITNAGEPDIPIASKSEPKQLKPPKLSRSEPVHVDTQASGSGRTRRDAAARAMQGWHSLRFLGNGEVSSPIIKDKNTVPVQKREKELKNIGLLKRKKPSYVEHAVKSPRTKSARLDVEVTDIGAPADWVKINVQKTKDSFDVYALVPGLLREEVRVQSDPAGRLVISGEPEHEDNPWGVAPFKKVVSLPSRIDPHQTTAVVTLHGQLYVRVPFEESD': [np.float32(0.8846031), np.float32(0.92687273), np.float32(0.9324249), np.float32(0.94011515), np.float32(0.9422313), np.float32(0.9414923), np.float32(0.95351845), np.float32(0.9581767), np.float32(0.96020454), np.float32(0.96084374), np.float32(0.9647512), np.float32(0.96945995), np.float32(0.9654525), np.float32(0.9616396), np.float32(0.95844424), np.float32(0.9609512), np.float32(0.96293277), np.float32(0.96841097), np.float32(0.97322637), np.float32(0.9734981), np.float32(0.9737074), np.float32(0.97579783), np.float32(0.9772659), np.float32(0.9788126), np.float32(0.9800975), np.float32(0.98096025), np.float32(0.98209333), np.float32(0.9824583), np.float32(0.9828561), np.float32(0.982961), np.float32(0.9824567), np.float32(0.9830935), np.float32(0.9834899), np.float32(0.98320466), np.float32(0.98288226), np.float32(0.98164475), np.float32(0.9813137), np.float32(0.980943), np.float32(0.98047596), np.float32(0.98026526), np.float32(0.98107374), np.float32(0.98237187), np.float32(0.98236555), np.float32(0.9829353), np.float32(0.9828141), np.float32(0.9825012), np.float32(0.9817457), np.float32(0.9817422), np.float32(0.9816798), np.float32(0.9809911), np.float32(0.98069555), np.float32(0.9804316), np.float32(0.98070085), np.float32(0.9808913), np.float32(0.9803305), np.float32(0.9796888), np.float32(0.9791772), np.float32(0.9784225), np.float32(0.978437), np.float32(0.9784908), np.float32(0.9786806), np.float32(0.979219), np.float32(0.9794956), np.float32(0.9789217), np.float32(0.97840095), np.float32(0.9776148), np.float32(0.9780386), np.float32(0.97733784), np.float32(0.9772892), np.float32(0.97699), np.float32(0.9773094), np.float32(0.97666025), np.float32(0.977012), np.float32(0.9767346), np.float32(0.97615606), np.float32(0.97493714), np.float32(0.9745243), np.float32(0.9739586), np.float32(0.9733705), np.float32(0.97304666), np.float32(0.9741415), np.float32(0.9749067), np.float32(0.97504336), np.float32(0.97596383), np.float32(0.97699577), np.float32(0.9773931), np.float32(0.97710574), np.float32(0.9774311), np.float32(0.97800285), np.float32(0.9788098), np.float32(0.9783077), np.float32(0.97822285), np.float32(0.9788104), np.float32(0.9773974), np.float32(0.9774206), np.float32(0.97758627), np.float32(0.97789705), np.float32(0.9782169), np.float32(0.9776113), np.float32(0.97788256), np.float32(0.9768762), np.float32(0.97778), np.float32(0.9775709), np.float32(0.97855526), np.float32(0.9782745), np.float32(0.97883713), np.float32(0.9781349), np.float32(0.9783332), np.float32(0.97884), np.float32(0.97818345), np.float32(0.9780466), np.float32(0.9785664), np.float32(0.9785774), np.float32(0.9783523), np.float32(0.9779207), np.float32(0.97795755), np.float32(0.977652), np.float32(0.97834206), np.float32(0.9779449), np.float32(0.97815883), np.float32(0.977825), np.float32(0.9763199), np.float32(0.97553104), np.float32(0.97512597), np.float32(0.97580576), np.float32(0.9751048), np.float32(0.9752873), np.float32(0.97508675), np.float32(0.97522146), np.float32(0.9758897), np.float32(0.9759412), np.float32(0.97473586), np.float32(0.9752076), np.float32(0.9751696), np.float32(0.9749084), np.float32(0.9740301), np.float32(0.9727622), np.float32(0.97173214), np.float32(0.97256595), np.float32(0.9704037), np.float32(0.9711256), np.float32(0.9711121), np.float32(0.96839094), np.float32(0.9688639), np.float32(0.9674128), np.float32(0.96520555), np.float32(0.9655985), np.float32(0.9644724), np.float32(0.96368796), np.float32(0.96181136), np.float32(0.9603782), np.float32(0.9528417), np.float32(0.9560891), np.float32(0.959772), np.float32(0.96302694), np.float32(0.9647869), np.float32(0.9671851), np.float32(0.97063386), np.float32(0.9739648), np.float32(0.97601783), np.float32(0.97888184), np.float32(0.98014015), np.float32(0.98024315), np.float32(0.98078775), np.float32(0.9807405), np.float32(0.9805936), np.float32(0.98125535), np.float32(0.9812282), np.float32(0.9808847), np.float32(0.98197836), np.float32(0.981282), np.float32(0.9810785), np.float32(0.9807153), np.float32(0.9815925), np.float32(0.9816058), np.float32(0.98141366), np.float32(0.98131436), np.float32(0.9812385), np.float32(0.98126423), np.float32(0.9809287), np.float32(0.98098665), np.float32(0.9801339), np.float32(0.9801031), np.float32(0.97991985), np.float32(0.97950405), np.float32(0.978453), np.float32(0.97725403), np.float32(0.9768859), np.float32(0.97538686), np.float32(0.973868), np.float32(0.9732483), np.float32(0.9718901), np.float32(0.97102857), np.float32(0.9705084), np.float32(0.96993077), np.float32(0.97182244), np.float32(0.9722549), np.float32(0.97462326), np.float32(0.97392106), np.float32(0.9737342), np.float32(0.9744308), np.float32(0.97399503), np.float32(0.97354376), np.float32(0.9713562), np.float32(0.9704882), np.float32(0.96791023), np.float32(0.962172), np.float32(0.95226026), np.float32(0.94036293), np.float32(0.92075235), np.float32(0.8862553), np.float32(0.86184543), np.float32(0.8495781), np.float32(0.8106056), np.float32(0.73876), np.float32(0.65724415), np.float32(0.64083374), np.float32(0.6013278), np.float32(0.55797666), np.float32(0.50593525), np.float32(0.46566993), np.float32(0.4157774), np.float32(0.41309687), np.float32(0.41790006), np.float32(0.37203032), np.float32(0.35017058), np.float32(0.29710326), np.float32(0.24887909), np.float32(0.2503287), np.float32(0.23446031), np.float32(0.2310512), np.float32(0.24256323), np.float32(0.24264516), np.float32(0.1905256), np.float32(0.20213479), np.float32(0.18952805), np.float32(0.16131276), np.float32(0.14829907), np.float32(0.14778306), np.float32(0.13758293), np.float32(0.09591829), np.float32(0.079150684), np.float32(0.08345234), np.float32(0.08212634), np.float32(0.07734152), np.float32(0.09033202), np.float32(0.080822624), np.float32(0.0819504), np.float32(0.084230006), np.float32(0.075228035), np.float32(0.07360758), np.float32(0.07281119), np.float32(0.070086665), np.float32(0.06770864), np.float32(0.06555714), np.float32(0.066110395), np.float32(0.06880366), np.float32(0.08651001), np.float32(0.087101415), np.float32(0.07500674), np.float32(0.08862881), np.float32(0.099769205), np.float32(0.098637074), np.float32(0.10026645), np.float32(0.11677719), np.float32(0.12628956), np.float32(0.13014685), np.float32(0.1374477), np.float32(0.12730989), np.float32(0.122755684), np.float32(0.12789305), np.float32(0.11334638), np.float32(0.110510916), np.float32(0.104374245), np.float32(0.103778206), np.float32(0.103272095), np.float32(0.10760992), np.float32(0.10319769), np.float32(0.101722375), np.float32(0.098693155), np.float32(0.103026085), np.float32(0.097914115), np.float32(0.100620344), np.float32(0.08930123), np.float32(0.08453496), np.float32(0.084388316), np.float32(0.07775618), np.float32(0.074691154), np.float32(0.07133434), np.float32(0.069663234), np.float32(0.06386957), np.float32(0.06341195), np.float32(0.07234623), np.float32(0.06588758), np.float32(0.06781106), np.float32(0.08030016), np.float32(0.09683083), np.float32(0.11534), np.float32(0.14739397), np.float32(0.18491653), np.float32(0.2047406), np.float32(0.24069476), np.float32(0.25892064), np.float32(0.31782445), np.float32(0.36541113), np.float32(0.39823264), np.float32(0.49700797), np.float32(0.5831813), np.float32(0.6259525), np.float32(0.6707893), np.float32(0.74486613), np.float32(0.75799763), np.float32(0.7800528), np.float32(0.83490777), np.float32(0.8840788), np.float32(0.8933808), np.float32(0.9088963), np.float32(0.9260572), np.float32(0.9386626), np.float32(0.942396), np.float32(0.9479627), np.float32(0.9553127), np.float32(0.9587236), np.float32(0.9638187), np.float32(0.96916616), np.float32(0.9705711), np.float32(0.9726953), np.float32(0.9739792), np.float32(0.9756085), np.float32(0.97686654), np.float32(0.97696793), np.float32(0.97683), np.float32(0.97700036), np.float32(0.97480327), np.float32(0.97435826), np.float32(0.97372186), np.float32(0.9724409), np.float32(0.9701927), np.float32(0.96328926), np.float32(0.96180904), np.float32(0.9514053), np.float32(0.94771177), np.float32(0.94257116), np.float32(0.92121977), np.float32(0.9080509), np.float32(0.8632099), np.float32(0.85364264), np.float32(0.8189184), np.float32(0.88171405), np.float32(0.8812513), np.float32(0.89076847), np.float32(0.89486426), np.float32(0.9238784), np.float32(0.934137), np.float32(0.93150616), np.float32(0.92920816), np.float32(0.9247869), np.float32(0.93016), np.float32(0.9423321), np.float32(0.9381156), np.float32(0.9272472), np.float32(0.9369231), np.float32(0.9276387), np.float32(0.9190369), np.float32(0.90767294), np.float32(0.9094241), np.float32(0.8871729), np.float32(0.8767532), np.float32(0.84921813), np.float32(0.8910914), np.float32(0.8895637), np.float32(0.8883402), np.float32(0.8937312), np.float32(0.8883593), np.float32(0.88523376), np.float32(0.8644114), np.float32(0.8261189), np.float32(0.8248756), np.float32(0.80144286), np.float32(0.80323553), np.float32(0.8222684), np.float32(0.83595234), np.float32(0.84112376), np.float32(0.87538797), np.float32(0.8686389), np.float32(0.8965095), np.float32(0.9042982), np.float32(0.91046506), np.float32(0.9073336), np.float32(0.91412413), np.float32(0.895744), np.float32(0.881191), np.float32(0.80203986), np.float32(0.80575687), np.float32(0.79311985), np.float32(0.8121986), np.float32(0.7948307), np.float32(0.819918), np.float32(0.8051186), np.float32(0.8252217), np.float32(0.79294574), np.float32(0.81205076), np.float32(0.7915557), np.float32(0.803959), np.float32(0.7255622), np.float32(0.6181167), np.float32(0.5996475), np.float32(0.50359184), np.float32(0.35571018), np.float32(0.3168738), np.float32(0.24304882), np.float32(0.3609137), np.float32(0.2967063), np.float32(0.2238047), np.float32(0.22698228), np.float32(0.23548445), np.float32(0.23548171), np.float32(0.22117592), np.float32(0.2014918), np.float32(0.19314902), np.float32(0.17915636), np.float32(0.14060955), np.float32(0.13367459), np.float32(0.12581186), np.float32(0.12084194), np.float32(0.13567422), np.float32(0.1407584), np.float32(0.14305542), np.float32(0.13284126), np.float32(0.13837211), np.float32(0.11676569), np.float32(0.1349898), np.float32(0.12864648), np.float32(0.117651954), np.float32(0.106582366), np.float32(0.11265398), np.float32(0.12193014), np.float32(0.120031066), np.float32(0.10592718), np.float32(0.1039161), np.float32(0.105221), np.float32(0.10618119), np.float32(0.097187065), np.float32(0.10206784), np.float32(0.0982427), np.float32(0.10205724), np.float32(0.09766393), np.float32(0.09654808), np.float32(0.10255264), np.float32(0.100849375), np.float32(0.09755377), np.float32(0.09409217), np.float32(0.08986097), np.float32(0.08920084), np.float32(0.09922346), np.float32(0.10484236), np.float32(0.105971776), np.float32(0.12200516), np.float32(0.1404358), np.float32(0.16017634), np.float32(0.1549543), np.float32(0.18149169), np.float32(0.19296739), np.float32(0.18269067), np.float32(0.18789192), np.float32(0.19512989), np.float32(0.20512922), np.float32(0.21904618), np.float32(0.21342376), np.float32(0.21826848), np.float32(0.21276307), np.float32(0.21262948), np.float32(0.21150048), np.float32(0.20166348), np.float32(0.18784587), np.float32(0.19174856), np.float32(0.19483939), np.float32(0.20131841), np.float32(0.22421846), np.float32(0.2462826), np.float32(0.25552523), np.float32(0.23475501), np.float32(0.25265336), np.float32(0.24184793), np.float32(0.21831575), np.float32(0.20614992), np.float32(0.18673255), np.float32(0.18101247), np.float32(0.15501113), np.float32(0.1319151), np.float32(0.123888396), np.float32(0.12200009), np.float32(0.12704925), np.float32(0.14198884), np.float32(0.14989115), np.float32(0.16602828), np.float32(0.13934702), np.float32(0.12409899), np.float32(0.1337553), np.float32(0.10839982), np.float32(0.11959629), np.float32(0.11142921), np.float32(0.119070865), np.float32(0.12101306), np.float32(0.12640835), np.float32(0.12826756), np.float32(0.12165595), np.float32(0.1110859), np.float32(0.10190818), np.float32(0.0992226), np.float32(0.11284203), np.float32(0.121659115), np.float32(0.13214155), np.float32(0.15241684), np.float32(0.1438912), np.float32(0.14693765), np.float32(0.17578444)], 'MAMLAEPRRKQKWSVDPRNSAWSKDESKFGQKMLEKMGWSKGKGLGAKEQGSTDHIKVQVKNNTLGLGASINYEDNWLSHQDDFNQILAELNNCHGTDSEETPAEQEKKSFSLEEKSKSSRKRVHYMKFAKGKDLSCRSATDLACIFGKREKAKKGAPLQEEASVESEGNEEEETGKQSPSIETPPGNTVTSSLSVNEYFAKRMAELKRSQSKRTEQLTQEEEVLNEEEPDESSTERNQKPNKRKRNKGDAMTDMENTDSPCVTERPQSKKKSKNKKYQETEYETGGTKDEEDEEEKPKKRKKKNKKRKDEPHGEEEEELDSHTQPAKKKKKKKKSE': [np.float32(0.9682758), np.float32(0.96929413), np.float32(0.96770144), np.float32(0.95898956), np.float32(0.9613935), np.float32(0.95743054), np.float32(0.9514315), np.float32(0.940059), np.float32(0.9162569), np.float32(0.8993359), np.float32(0.8725602), np.float32(0.82121295), np.float32(0.83102024), np.float32(0.8128091), np.float32(0.7818792), np.float32(0.7916812), np.float32(0.80136645), np.float32(0.79765886), np.float32(0.78554225), np.float32(0.7755419), np.float32(0.80149496), np.float32(0.7841485), np.float32(0.77280664), np.float32(0.77971375), np.float32(0.77194506), np.float32(0.775393), np.float32(0.78127205), np.float32(0.75342387), np.float32(0.7547961), np.float32(0.7512139), np.float32(0.7254202), np.float32(0.740431), np.float32(0.76270014), np.float32(0.7726229), np.float32(0.7646273), np.float32(0.77526295), np.float32(0.7803362), np.float32(0.7917356), np.float32(0.8389893), np.float32(0.8391115), np.float32(0.8513919), np.float32(0.8321729), np.float32(0.8317342), np.float32(0.82588214), np.float32(0.8088677), np.float32(0.8084783), np.float32(0.8161739), np.float32(0.8342374), np.float32(0.8225385), np.float32(0.83585864), np.float32(0.8335371), np.float32(0.81027645), np.float32(0.80417424), np.float32(0.80878943), np.float32(0.7878481), np.float32(0.77574116), np.float32(0.7631966), np.float32(0.7215312), np.float32(0.6832796), np.float32(0.6403469), np.float32(0.69850874), np.float32(0.63025665), np.float32(0.6308331), np.float32(0.61193854), np.float32(0.60069627), np.float32(0.5357055), np.float32(0.51159185), np.float32(0.555199), np.float32(0.56217945), np.float32(0.5758801), np.float32(0.5615671), np.float32(0.551216), np.float32(0.52448016), np.float32(0.48724774), np.float32(0.48318058), np.float32(0.4604807), np.float32(0.4346802), np.float32(0.38910177), np.float32(0.41393656), np.float32(0.34000027), np.float32(0.34018382), np.float32(0.3512513), np.float32(0.3824154), np.float32(0.36911383), np.float32(0.35389262), np.float32(0.3997432), np.float32(0.42400026), np.float32(0.46982244), np.float32(0.49361363), np.float32(0.5574474), np.float32(0.5767497), np.float32(0.62290895), np.float32(0.6496971), np.float32(0.6786991), np.float32(0.7026649), np.float32(0.695587), np.float32(0.77189404), np.float32(0.79209244), np.float32(0.7854393), np.float32(0.817023), np.float32(0.81905293), np.float32(0.84815264), np.float32(0.88970983), np.float32(0.9114274), np.float32(0.9195712), np.float32(0.92777085), np.float32(0.9265165), np.float32(0.9319575), np.float32(0.9299149), np.float32(0.9123936), np.float32(0.9012204), np.float32(0.8994183), np.float32(0.88658863), np.float32(0.86181253), np.float32(0.8686447), np.float32(0.83336407), np.float32(0.8214799), np.float32(0.7873312), np.float32(0.7711541), np.float32(0.79692733), np.float32(0.73739517), np.float32(0.7395679), np.float32(0.7244962), np.float32(0.6360432), np.float32(0.6769207), np.float32(0.6370538), np.float32(0.60557926), np.float32(0.49381086), np.float32(0.4490527), np.float32(0.47033912), np.float32(0.45694065), np.float32(0.4381458), np.float32(0.39443365), np.float32(0.3681046), np.float32(0.3939188), np.float32(0.43905023), np.float32(0.41077045), np.float32(0.48668173), np.float32(0.54343617), np.float32(0.5882864), np.float32(0.5645755), np.float32(0.6366318), np.float32(0.66795576), np.float32(0.6972201), np.float32(0.70815194), np.float32(0.7411278), np.float32(0.7440669), np.float32(0.7922187), np.float32(0.8307977), np.float32(0.87552434), np.float32(0.896934), np.float32(0.89301854), np.float32(0.9094065), np.float32(0.93038994), np.float32(0.93667734), np.float32(0.9391029), np.float32(0.94613147), np.float32(0.95240176), np.float32(0.95911777), np.float32(0.96252936), np.float32(0.9666314), np.float32(0.9663729), np.float32(0.9673058), np.float32(0.96921283), np.float32(0.9693447), np.float32(0.9716632), np.float32(0.97312254), np.float32(0.9736126), np.float32(0.9750327), np.float32(0.9762413), np.float32(0.9775193), np.float32(0.97807354), np.float32(0.97856766), np.float32(0.97973335), np.float32(0.97970474), np.float32(0.9797831), np.float32(0.97921526), np.float32(0.9792422), np.float32(0.97886664), np.float32(0.97954386), np.float32(0.9780483), np.float32(0.9770856), np.float32(0.97677726), np.float32(0.9756526), np.float32(0.9734316), np.float32(0.97016215), np.float32(0.9681087), np.float32(0.96334213), np.float32(0.9554406), np.float32(0.9439756), np.float32(0.93302035), np.float32(0.9172054), np.float32(0.89132), np.float32(0.8709001), np.float32(0.8459757), np.float32(0.8137705), np.float32(0.79669404), np.float32(0.78970045), np.float32(0.7774046), np.float32(0.76366836), np.float32(0.73958737), np.float32(0.7195509), np.float32(0.7176281), np.float32(0.72168535), np.float32(0.7166896), np.float32(0.72783065), np.float32(0.7317553), np.float32(0.73906755), np.float32(0.7573389), np.float32(0.7687036), np.float32(0.7828059), np.float32(0.8001174), np.float32(0.82194394), np.float32(0.83942866), np.float32(0.84890985), np.float32(0.85473144), np.float32(0.8694775), np.float32(0.8889621), np.float32(0.9019258), np.float32(0.91852796), np.float32(0.929904), np.float32(0.9338243), np.float32(0.9470022), np.float32(0.9531701), np.float32(0.9563562), np.float32(0.9578705), np.float32(0.9618792), np.float32(0.9669969), np.float32(0.9682841), np.float32(0.97013694), np.float32(0.9736496), np.float32(0.9767395), np.float32(0.9779285), np.float32(0.9790188), np.float32(0.9793474), np.float32(0.97988665), np.float32(0.98019594), np.float32(0.9800394), np.float32(0.9803242), np.float32(0.98022974), np.float32(0.98062354), np.float32(0.9804166), np.float32(0.98028415), np.float32(0.98092747), np.float32(0.9808951), np.float32(0.98086345), np.float32(0.9808679), np.float32(0.98133713), np.float32(0.9812323), np.float32(0.9810745), np.float32(0.98102987), np.float32(0.9811757), np.float32(0.9809398), np.float32(0.9817925), np.float32(0.9819151), np.float32(0.98210067), np.float32(0.9817344), np.float32(0.98198503), np.float32(0.9822696), np.float32(0.9823398), np.float32(0.9823272), np.float32(0.982623), np.float32(0.982898), np.float32(0.983286), np.float32(0.983095), np.float32(0.9833778), np.float32(0.98371696), np.float32(0.9836077), np.float32(0.9838716), np.float32(0.9834231), np.float32(0.9833466), np.float32(0.98326683), np.float32(0.98359364), np.float32(0.98359644), np.float32(0.9839246), np.float32(0.9836104), np.float32(0.98354936), np.float32(0.98354775), np.float32(0.9833958), np.float32(0.98367304), np.float32(0.9834405), np.float32(0.9831166), np.float32(0.9827083), np.float32(0.98232687), np.float32(0.98183525), np.float32(0.98202735), np.float32(0.9813052), np.float32(0.98176265), np.float32(0.98153865), np.float32(0.9816181), np.float32(0.9821438), np.float32(0.9828075), np.float32(0.9837081), np.float32(0.983851), np.float32(0.98430216), np.float32(0.98446226), np.float32(0.9845293), np.float32(0.9844317), np.float32(0.98465306), np.float32(0.9847394), np.float32(0.9845382), np.float32(0.9840004), np.float32(0.98335177), np.float32(0.98309237), np.float32(0.98268676), np.float32(0.98237634), np.float32(0.9822688), np.float32(0.98216116), np.float32(0.9818818), np.float32(0.9827305), np.float32(0.98280805), np.float32(0.983117), np.float32(0.9828539), np.float32(0.9825554), np.float32(0.9816119), np.float32(0.9803822), np.float32(0.97978914), np.float32(0.9801808), np.float32(0.97978026), np.float32(0.9793505), np.float32(0.97844404), np.float32(0.97746664), np.float32(0.97744673), np.float32(0.9768297), np.float32(0.97572464), np.float32(0.97428674), np.float32(0.97221595), np.float32(0.97080773), np.float32(0.9692304), np.float32(0.9682178), np.float32(0.9658392), np.float32(0.961161), np.float32(0.95750225), np.float32(0.94817495), np.float32(0.94663244), np.float32(0.94249606), np.float32(0.9430168)], 'MTDTVMSSSSDRWVTNNRQRNMHAGGSWTMKPGPGPGPGPDLTDEEKEIINGVIARAEKMEAMEQERIGRLINRLDDMKKTVCGDGMSRCLLCGEQFGSARVSSVVCEDCKKNMCTKCGTQCGSRPRAVWLCKICREQREVWKRSGAWFFKGFPKHYLPSPMPLSKAKEKKAPQDTAADPRGPPPEHREAPPLSQPAPGDHGRDQRRWMDGCMDGWMDGWMDGWMDNGWVDGLMDGWKDGWVGG': [np.float32(0.94950825), np.float32(0.94979), np.float32(0.9527331), np.float32(0.95600736), np.float32(0.9550033), np.float32(0.95555556), np.float32(0.9555805), np.float32(0.9589339), np.float32(0.9622474), np.float32(0.9584904), np.float32(0.95969975), np.float32(0.9621285), np.float32(0.96227705), np.float32(0.96325797), np.float32(0.96486837), np.float32(0.96600604), np.float32(0.9680969), np.float32(0.96837246), np.float32(0.96828586), np.float32(0.9701156), np.float32(0.9717827), np.float32(0.9734177), np.float32(0.9742975), np.float32(0.9752721), np.float32(0.9758774), np.float32(0.9752246), np.float32(0.9757612), np.float32(0.9750295), np.float32(0.9750767), np.float32(0.97166336), np.float32(0.9693708), np.float32(0.9651981), np.float32(0.96074045), np.float32(0.9600852), np.float32(0.9536036), np.float32(0.94688976), np.float32(0.9349061), np.float32(0.92250264), np.float32(0.9083226), np.float32(0.9088729), np.float32(0.8969443), np.float32(0.88626075), np.float32(0.86947036), np.float32(0.8400668), np.float32(0.8284117), np.float32(0.7988958), np.float32(0.7893375), np.float32(0.7648222), np.float32(0.70092964), np.float32(0.62569845), np.float32(0.5756285), np.float32(0.5270983), np.float32(0.51704305), np.float32(0.45483962), np.float32(0.44441724), np.float32(0.40272868), np.float32(0.3403947), np.float32(0.30205753), np.float32(0.3071258), np.float32(0.28295398), np.float32(0.2555647), np.float32(0.26707312), np.float32(0.25230497), np.float32(0.2500084), np.float32(0.24180478), np.float32(0.23606396), np.float32(0.23290086), np.float32(0.25300816), np.float32(0.26222727), np.float32(0.24612932), np.float32(0.23610705), np.float32(0.22173028), np.float32(0.22052944), np.float32(0.21225874), np.float32(0.20885241), np.float32(0.21111275), np.float32(0.21297902), np.float32(0.20502858), np.float32(0.19772546), np.float32(0.19794552), np.float32(0.19348758), np.float32(0.19478816), np.float32(0.18744667), np.float32(0.2025955), np.float32(0.21828589), np.float32(0.2174218), np.float32(0.21675967), np.float32(0.23518102), np.float32(0.21333298), np.float32(0.21068613), np.float32(0.21225715), np.float32(0.21913052), np.float32(0.20200546), np.float32(0.20404823), np.float32(0.1984879), np.float32(0.19041635), np.float32(0.18385857), np.float32(0.18829891), np.float32(0.18238093), np.float32(0.19425084), np.float32(0.19744399), np.float32(0.19631524), np.float32(0.21146324), np.float32(0.20847297), np.float32(0.22438376), np.float32(0.24575128), np.float32(0.25184557), np.float32(0.25305656), np.float32(0.24569796), np.float32(0.25286722), np.float32(0.25010803), np.float32(0.25519428), np.float32(0.25578827), np.float32(0.2639234), np.float32(0.2644751), np.float32(0.26137576), np.float32(0.25592983), np.float32(0.2595918), np.float32(0.25920236), np.float32(0.26356497), np.float32(0.2480842), np.float32(0.24056554), np.float32(0.25091618), np.float32(0.21489102), np.float32(0.20830527), np.float32(0.21306838), np.float32(0.22030173), np.float32(0.23610748), np.float32(0.23276074), np.float32(0.23298427), np.float32(0.22760978), np.float32(0.24315533), np.float32(0.2601527), np.float32(0.2600625), np.float32(0.2701123), np.float32(0.26410908), np.float32(0.2482517), np.float32(0.24292085), np.float32(0.2131158), np.float32(0.22435686), np.float32(0.27818632), np.float32(0.27382463), np.float32(0.31099153), np.float32(0.33110803), np.float32(0.36324918), np.float32(0.34925112), np.float32(0.3941512), np.float32(0.45087), np.float32(0.49426663), np.float32(0.55889463), np.float32(0.5977994), np.float32(0.618518), np.float32(0.72585243), np.float32(0.73363996), np.float32(0.78446776), np.float32(0.8087449), np.float32(0.83010125), np.float32(0.8526242), np.float32(0.8792399), np.float32(0.8949162), np.float32(0.9025861), np.float32(0.9136748), np.float32(0.92379683), np.float32(0.92241573), np.float32(0.92934674), np.float32(0.944622), np.float32(0.95261145), np.float32(0.9559514), np.float32(0.95934546), np.float32(0.9656911), np.float32(0.9694009), np.float32(0.9717587), np.float32(0.9759049), np.float32(0.97686964), np.float32(0.97732383), np.float32(0.9780466), np.float32(0.97975177), np.float32(0.9820296), np.float32(0.9827512), np.float32(0.98250854), np.float32(0.9823638), np.float32(0.983368), np.float32(0.98318535), np.float32(0.9830772), np.float32(0.98401755), np.float32(0.983924), np.float32(0.9840098), np.float32(0.9832103), np.float32(0.98216313), np.float32(0.9814811), np.float32(0.9784227), np.float32(0.97665375), np.float32(0.9744322), np.float32(0.9717029), np.float32(0.9671182), np.float32(0.95956856), np.float32(0.9526064), np.float32(0.9447869), np.float32(0.93565947), np.float32(0.918837), np.float32(0.9087023), np.float32(0.8955479), np.float32(0.88525486), np.float32(0.8851174), np.float32(0.87404275), np.float32(0.867793), np.float32(0.8600706), np.float32(0.85320497), np.float32(0.8221708), np.float32(0.7988611), np.float32(0.7962238), np.float32(0.7759678), np.float32(0.78701687), np.float32(0.7693132), np.float32(0.7669304), np.float32(0.7576823), np.float32(0.7764853), np.float32(0.7754652), np.float32(0.7759803), np.float32(0.78050137), np.float32(0.76482904), np.float32(0.776199), np.float32(0.78798777), np.float32(0.77149975), np.float32(0.7373123), np.float32(0.73517495), np.float32(0.7266435), np.float32(0.73149616), np.float32(0.71834534), np.float32(0.7447357), np.float32(0.75677294), np.float32(0.7938636), np.float32(0.7581028), np.float32(0.7794496), np.float32(0.8110304), np.float32(0.7684849), np.float32(0.745496), np.float32(0.735798), np.float32(0.9126231), np.float32(0.84237814), np.float32(0.85618114), np.float32(0.7511994), np.float32(0.7839338), np.float32(0.8119513)], 'MDRIREGSRRAGVSGGGGGGGPPPPRRRLRSSGGGGGGSGSGGPRDSPRSERRRGERLMLNGGGGGGRDDDDDTSDESLGDDDEDADEELAASAPRYPPVQRRSPSTAPPPSPPQPSGGGGHHHSSSSSGGGGGGYHNHHHHGGQPQMQRKGGSNPKSPIVWKAADEMIGVPVPRKARSASTKRSSHEWSVPGGGSSGGGGSGSVAGDTSQIQRPSSRPISPASGSTTGPARKKLKHLGGSGSSGASGQAPKQRPSPASAPSTAPPQPPPPKISKSPSFIQEEIEVAEVLFGLTRQFPCPSKPVESNHKLEVRDAPEAKSGNSSPAPSSSVARPSDSTSVATIAPKRKRPRLVKYDDDVRPASPAKPDLAEPSSRPETLPASRSEAKASVSAATDSGTTTATAGAQHEAMREQEKREDHRSRDSELRPGESDRRDHRPESRAEPTPPAQPSGKPDGESAAVVSEARNGEATAATKIELASDGARQEKFCIDLMAPPGKSPDRDGASDPDVDKKGLDSEMDMV': [np.float32(0.95750177), np.float32(0.9544834), np.float32(0.9587495), np.float32(0.9655034), np.float32(0.97056144), np.float32(0.97219175), np.float32(0.96980345), np.float32(0.97150165), np.float32(0.9746523), np.float32(0.97618514), np.float32(0.97597027), np.float32(0.9767569), np.float32(0.97620445), np.float32(0.97599095), np.float32(0.9768908), np.float32(0.9783934), np.float32(0.98008406), np.float32(0.98185366), np.float32(0.9834288), np.float32(0.9845115), np.float32(0.9859757), np.float32(0.986858), np.float32(0.9873963), np.float32(0.98774844), np.float32(0.9881909), np.float32(0.98805726), np.float32(0.9882861), np.float32(0.9883586), np.float32(0.9880953), np.float32(0.988133), np.float32(0.9881324), np.float32(0.9878763), np.float32(0.9880547), np.float32(0.98835224), np.float32(0.98837787), np.float32(0.9880873), np.float32(0.98815674), np.float32(0.98835576), np.float32(0.9881428), np.float32(0.988049), np.float32(0.98785037), np.float32(0.98781395), np.float32(0.98781323), np.float32(0.9876243), np.float32(0.987905), np.float32(0.98765695), np.float32(0.9872929), np.float32(0.98723733), np.float32(0.98734295), np.float32(0.98713374), np.float32(0.9872203), np.float32(0.9871917), np.float32(0.9871301), np.float32(0.986919), np.float32(0.9868918), np.float32(0.98654526), np.float32(0.9862557), np.float32(0.985822), np.float32(0.9859701), np.float32(0.98589176), np.float32(0.9855195), np.float32(0.98490113), np.float32(0.98477966), np.float32(0.98397774), np.float32(0.9842047), np.float32(0.98408234), np.float32(0.9837779), np.float32(0.98484194), np.float32(0.9847402), np.float32(0.985174), np.float32(0.9852695), np.float32(0.98524123), np.float32(0.9851099), np.float32(0.9849021), np.float32(0.9846053), np.float32(0.9842806), np.float32(0.9841219), np.float32(0.98377234), np.float32(0.98340064), np.float32(0.9829863), np.float32(0.9824737), np.float32(0.9828499), np.float32(0.98249996), np.float32(0.9821708), np.float32(0.9822598), np.float32(0.98208493), np.float32(0.98099273), np.float32(0.98049784), np.float32(0.9804284), np.float32(0.98034406), np.float32(0.98103553), np.float32(0.9807308), np.float32(0.98078144), np.float32(0.9806459), np.float32(0.9802933), np.float32(0.9809491), np.float32(0.98065656), np.float32(0.9803816), np.float32(0.9800045), np.float32(0.97999346), np.float32(0.9795471), np.float32(0.9799631), np.float32(0.9794439), np.float32(0.9797805), np.float32(0.9798049), np.float32(0.9799712), np.float32(0.9802726), np.float32(0.9804451), np.float32(0.9799269), np.float32(0.9798253), np.float32(0.98053724), np.float32(0.9806457), np.float32(0.98093516), np.float32(0.9813277), np.float32(0.9812609), np.float32(0.9818694), np.float32(0.9824514), np.float32(0.9825132), np.float32(0.98295504), np.float32(0.98293847), np.float32(0.98284733), np.float32(0.98378974), np.float32(0.9844483), np.float32(0.9849546), np.float32(0.98606503), np.float32(0.9866296), np.float32(0.98691976), np.float32(0.98721886), np.float32(0.9873347), np.float32(0.98754233), np.float32(0.9875546), np.float32(0.9870913), np.float32(0.986955), np.float32(0.9867014), np.float32(0.98606664), np.float32(0.985767), np.float32(0.98506075), np.float32(0.9852005), np.float32(0.9848297), np.float32(0.9849327), np.float32(0.9848551), np.float32(0.9848224), np.float32(0.9842126), np.float32(0.98348886), np.float32(0.98290956), np.float32(0.9830058), np.float32(0.9820778), np.float32(0.981598), np.float32(0.9803547), np.float32(0.9802027), np.float32(0.9802036), np.float32(0.97964776), np.float32(0.97903), np.float32(0.9775253), np.float32(0.97643924), np.float32(0.97579694), np.float32(0.9760415), np.float32(0.9752993), np.float32(0.9753735), np.float32(0.9745116), np.float32(0.9749186), np.float32(0.97489184), np.float32(0.9746953), np.float32(0.9744145), np.float32(0.97505593), np.float32(0.9754353), np.float32(0.9768225), np.float32(0.97676885), np.float32(0.97773105), np.float32(0.9776855), np.float32(0.9776388), np.float32(0.97799236), np.float32(0.97872055), np.float32(0.97809815), np.float32(0.978285), np.float32(0.9779749), np.float32(0.9782678), np.float32(0.9795574), np.float32(0.98000747), np.float32(0.98039675), np.float32(0.98096246), np.float32(0.98131794), np.float32(0.98179483), np.float32(0.9824071), np.float32(0.98351616), np.float32(0.98427516), np.float32(0.9848948), np.float32(0.9848156), np.float32(0.98479533), np.float32(0.98491734), np.float32(0.98508376), np.float32(0.9850269), np.float32(0.984908), np.float32(0.9853812), np.float32(0.98527783), np.float32(0.98532087), np.float32(0.9850749), np.float32(0.9854606), np.float32(0.9855957), np.float32(0.98583883), np.float32(0.9859578), np.float32(0.98579246), np.float32(0.9863491), np.float32(0.98630303), np.float32(0.9866261), np.float32(0.9866403), np.float32(0.9864944), np.float32(0.986748), np.float32(0.9870701), np.float32(0.9864883), np.float32(0.98636925), np.float32(0.98618084), np.float32(0.98565257), np.float32(0.98567355), np.float32(0.9852566), np.float32(0.98538), np.float32(0.9854478), np.float32(0.985013), np.float32(0.98507047), np.float32(0.9853677), np.float32(0.9854585), np.float32(0.9856129), np.float32(0.9861347), np.float32(0.98624253), np.float32(0.98633635), np.float32(0.98631185), np.float32(0.9867164), np.float32(0.98675007), np.float32(0.9868196), np.float32(0.98687994), np.float32(0.9866998), np.float32(0.98679954), np.float32(0.986463), np.float32(0.98631567), np.float32(0.9862889), np.float32(0.9861233), np.float32(0.9859108), np.float32(0.986148), np.float32(0.98612785), np.float32(0.9860574), np.float32(0.98619187), np.float32(0.98635453), np.float32(0.98658895), np.float32(0.98666775), np.float32(0.9861994), np.float32(0.98614395), np.float32(0.986286), np.float32(0.98645383), np.float32(0.98663145), np.float32(0.9865905), np.float32(0.98647773), np.float32(0.98662996), np.float32(0.9865421), np.float32(0.98637927), np.float32(0.98628545), np.float32(0.9865791), np.float32(0.9862439), np.float32(0.98600894), np.float32(0.9856161), np.float32(0.9853947), np.float32(0.98564607), np.float32(0.9853072), np.float32(0.9847788), np.float32(0.98417896), np.float32(0.98284954), np.float32(0.98096406), np.float32(0.9786259), np.float32(0.97672176), np.float32(0.9729187), np.float32(0.96950513), np.float32(0.964459), np.float32(0.9599664), np.float32(0.9527079), np.float32(0.9472899), np.float32(0.9413744), np.float32(0.927771), np.float32(0.91662556), np.float32(0.90366447), np.float32(0.8842599), np.float32(0.8595693), np.float32(0.8359946), np.float32(0.8201064), np.float32(0.7849952), np.float32(0.7624181), np.float32(0.75549775), np.float32(0.7825079), np.float32(0.80375427), np.float32(0.81423265), np.float32(0.81820005), np.float32(0.8212664), np.float32(0.83677024), np.float32(0.8601646), np.float32(0.88196766), np.float32(0.90177137), np.float32(0.91852945), np.float32(0.9283644), np.float32(0.94544977), np.float32(0.94765574), np.float32(0.9520124), np.float32(0.9571371), np.float32(0.96134293), np.float32(0.96564984), np.float32(0.9695886), np.float32(0.97008103), np.float32(0.97358656), np.float32(0.97549236), np.float32(0.97632045), np.float32(0.9774315), np.float32(0.97789055), np.float32(0.9786461), np.float32(0.9790715), np.float32(0.9799728), np.float32(0.98009986), np.float32(0.98057026), np.float32(0.9802233), np.float32(0.9810509), np.float32(0.9815947), np.float32(0.98091173), np.float32(0.9812991), np.float32(0.9823513), np.float32(0.9820732), np.float32(0.98198545), np.float32(0.98159707), np.float32(0.98169935), np.float32(0.9811225), np.float32(0.98093927), np.float32(0.9811164), np.float32(0.98103416), np.float32(0.9816736), np.float32(0.98189235), np.float32(0.98186684), np.float32(0.98193514), np.float32(0.9819416), np.float32(0.98199236), np.float32(0.9821231), np.float32(0.9820263), np.float32(0.9831277), np.float32(0.98352414), np.float32(0.9836553), np.float32(0.983083), np.float32(0.9835591), np.float32(0.9835361), np.float32(0.9833878), np.float32(0.9823945), np.float32(0.98183155), np.float32(0.9815586), np.float32(0.98123163), np.float32(0.9816155), np.float32(0.981473), np.float32(0.98148996), np.float32(0.98120743), np.float32(0.981174), np.float32(0.9811474), np.float32(0.9813945), np.float32(0.98137766), np.float32(0.98097044), np.float32(0.98136145), np.float32(0.98189527), np.float32(0.9814688), np.float32(0.9811282), np.float32(0.98024577), np.float32(0.97951514), np.float32(0.9797203), np.float32(0.9793982), np.float32(0.9786936), np.float32(0.9793767), np.float32(0.9796745), np.float32(0.9794429), np.float32(0.9798402), np.float32(0.9801958), np.float32(0.9797132), np.float32(0.98002166), np.float32(0.97927034), np.float32(0.97911125), np.float32(0.9790308), np.float32(0.979474), np.float32(0.9790536), np.float32(0.97823924), np.float32(0.97867566), np.float32(0.9787404), np.float32(0.9783855), np.float32(0.9777229), np.float32(0.977466), np.float32(0.9776644), np.float32(0.97725815), np.float32(0.9774466), np.float32(0.97763807), np.float32(0.97793406), np.float32(0.97795516), np.float32(0.97902966), np.float32(0.97861177), np.float32(0.9787122), np.float32(0.9790845), np.float32(0.9793459), np.float32(0.97926545), np.float32(0.9780661), np.float32(0.97851634), np.float32(0.97678), np.float32(0.97557974), np.float32(0.9724516), np.float32(0.97094965), np.float32(0.96767306), np.float32(0.9640759), np.float32(0.9619488), np.float32(0.9586959), np.float32(0.9517093), np.float32(0.9467167), np.float32(0.94289154), np.float32(0.9425641), np.float32(0.94265354), np.float32(0.9476541), np.float32(0.9452675), np.float32(0.9472351), np.float32(0.94737977), np.float32(0.9463667), np.float32(0.9488929), np.float32(0.9503212), np.float32(0.9501183), np.float32(0.9530377), np.float32(0.952815), np.float32(0.9542609), np.float32(0.9566949), np.float32(0.95840585), np.float32(0.9617601), np.float32(0.96555984), np.float32(0.9701637), np.float32(0.97233015), np.float32(0.9743636), np.float32(0.97555214), np.float32(0.9770123), np.float32(0.9779128), np.float32(0.97860855), np.float32(0.9786184), np.float32(0.97966796), np.float32(0.97937006), np.float32(0.9802547), np.float32(0.98056716), np.float32(0.9809924), np.float32(0.98083085), np.float32(0.9810619), np.float32(0.98136455), np.float32(0.98146915), np.float32(0.9814647), np.float32(0.9818891), np.float32(0.9814509), np.float32(0.9821422), np.float32(0.9817624), np.float32(0.98183686), np.float32(0.98184526), np.float32(0.981754), np.float32(0.9815749), np.float32(0.981037), np.float32(0.9815028), np.float32(0.9807108), np.float32(0.9808568), np.float32(0.9802793), np.float32(0.9802915), np.float32(0.98078704), np.float32(0.9813611), np.float32(0.9816078), np.float32(0.9795473), np.float32(0.9771787), np.float32(0.97601855), np.float32(0.97600025), np.float32(0.9730301), np.float32(0.97163826), np.float32(0.97137433), np.float32(0.96768045), np.float32(0.9651168), np.float32(0.96380854), np.float32(0.9628105), np.float32(0.9620152), np.float32(0.9652753), np.float32(0.9636111), np.float32(0.96153694), np.float32(0.96311706), np.float32(0.9634562), np.float32(0.9615394), np.float32(0.9605591), np.float32(0.95966834), np.float32(0.96075475), np.float32(0.9598557), np.float32(0.9614724), np.float32(0.96337336), np.float32(0.9673136), np.float32(0.96725553), np.float32(0.96977556), np.float32(0.9706679), np.float32(0.9703563), np.float32(0.9696577), np.float32(0.96845084), np.float32(0.96951663), np.float32(0.9705508), np.float32(0.96901447), np.float32(0.97083604), np.float32(0.9708802), np.float32(0.97115034), np.float32(0.97270083), np.float32(0.97372234), np.float32(0.9742765), np.float32(0.97444636), np.float32(0.97561055), np.float32(0.9753405), np.float32(0.9761588), np.float32(0.97638386), np.float32(0.972194), np.float32(0.9703672), np.float32(0.9650391), np.float32(0.9634611), np.float32(0.9623782), np.float32(0.9621358), np.float32(0.95948625), np.float32(0.9675568), np.float32(0.9651235), np.float32(0.9673246), np.float32(0.96766806), np.float32(0.96835905), np.float32(0.9674491), np.float32(0.96634746), np.float32(0.9565977), np.float32(0.9566024), np.float32(0.9556685)], 'MGPPPPPPPPPLLPSGEILPSRKWKTEDAPRRNNHPAPAPPKPSRPTVDASALQHAAARLRKTGYNEPVRGDVENLSDGRLDRPHQQLPDGDRTYRANLQQLAQPKTRAEIPSPPTYSNQPRPLGDFHRDPNALSQFQQSREALLSSTSPTSNYSPINKFSSSTLTQYANKSPSPPSFGNSNSEATYVSPYSSKHSYPTNFRSYHKDDDYFNNTATTATTTTSSNSLNENNNSNKYGNKETVLQWSEPYDPSKIRRSQSPIRNAREMIHEYSTTNYVTEVQQPPPPPPDLYQRMTQARTFLQNSLAKQLRDEGLTESQKAANRNQTGALSASSSIPFDASQIVKNSYNGDEVDHLVHQMRTKLNQPADTSPSIVQYPRRQAPDSSRANYSATTSTSFSSSTTRKIMNINICVGCGKEITGDQPGCNAMNQIFHVDCFKCGQCSKTLAGASFYNIDDKPTCEGCYQNSLEKCTACNRAISDKLLRACGGVYHVNCFVCFSCKKSLDGIPFTLDKDNNVHCVPCFHDKFAPRCALCSKPIVPQDGEKESVRVVAMDKSFHVDCYKCEDCGMQLSSKLEGQGCYPIDNHLLCKTCNGNRLRVVSST': [np.float32(0.9743964), np.float32(0.97685415), np.float32(0.9765669), np.float32(0.9769543), np.float32(0.9757616), np.float32(0.9738237), np.float32(0.97309947), np.float32(0.97360283), np.float32(0.9725833), np.float32(0.97190404), np.float32(0.97109216), np.float32(0.9703724), np.float32(0.9708118), np.float32(0.9667344), np.float32(0.9645299), np.float32(0.96539325), np.float32(0.96359974), np.float32(0.96607035), np.float32(0.9697833), np.float32(0.9712721), np.float32(0.9736005), np.float32(0.9762502), np.float32(0.97700614), np.float32(0.97777265), np.float32(0.9772922), np.float32(0.9778852), np.float32(0.9793289), np.float32(0.9798865), np.float32(0.97953343), np.float32(0.9797508), np.float32(0.9797258), np.float32(0.979156), np.float32(0.9792675), np.float32(0.9799597), np.float32(0.97995675), np.float32(0.97951597), np.float32(0.97903514), np.float32(0.97884107), np.float32(0.9797728), np.float32(0.9796243), np.float32(0.97961664), np.float32(0.9789586), np.float32(0.9784297), np.float32(0.97790533), np.float32(0.97354466), np.float32(0.97155994), np.float32(0.9656159), np.float32(0.9614958), np.float32(0.9539882), np.float32(0.9494863), np.float32(0.94429713), np.float32(0.94323653), np.float32(0.9345414), np.float32(0.9345841), np.float32(0.93009186), np.float32(0.93381214), np.float32(0.9367599), np.float32(0.93957233), np.float32(0.9436104), np.float32(0.94801176), np.float32(0.9542924), np.float32(0.95832556), np.float32(0.9596757), np.float32(0.96504706), np.float32(0.9692634), np.float32(0.97236687), np.float32(0.97348005), np.float32(0.9730926), np.float32(0.973599), np.float32(0.973751), np.float32(0.9734258), np.float32(0.9717506), np.float32(0.9711118), np.float32(0.97164816), np.float32(0.97214174), np.float32(0.9726575), np.float32(0.974277), np.float32(0.9736651), np.float32(0.9746994), np.float32(0.97367114), np.float32(0.973251), np.float32(0.9726748), np.float32(0.97111636), np.float32(0.97037977), np.float32(0.9706654), np.float32(0.9667996), np.float32(0.9617978), np.float32(0.9613714), np.float32(0.95586795), np.float32(0.9567021), np.float32(0.9554955), np.float32(0.9559578), np.float32(0.952987), np.float32(0.95316017), np.float32(0.9578303), np.float32(0.9607349), np.float32(0.9619525), np.float32(0.96084565), np.float32(0.95782286), np.float32(0.9574295), np.float32(0.95407945), np.float32(0.9562942), np.float32(0.9526986), np.float32(0.95692897), np.float32(0.9580626), np.float32(0.9585135), np.float32(0.96362555), np.float32(0.9648666), np.float32(0.9662651), np.float32(0.97165924), np.float32(0.97390175), np.float32(0.97518766), np.float32(0.97699296), np.float32(0.97761077), np.float32(0.9783443), np.float32(0.9781979), np.float32(0.9780727), np.float32(0.9780959), np.float32(0.97760355), np.float32(0.97669685), np.float32(0.9765164), np.float32(0.97635466), np.float32(0.97595066), np.float32(0.97343737), np.float32(0.97359383), np.float32(0.9741581), np.float32(0.97397524), np.float32(0.9723051), np.float32(0.96871364), np.float32(0.9631707), np.float32(0.9637183), np.float32(0.95617366), np.float32(0.9516328), np.float32(0.9490912), np.float32(0.9470335), np.float32(0.94602543), np.float32(0.9428663), np.float32(0.9458994), np.float32(0.94878244), np.float32(0.94529027), np.float32(0.9435173), np.float32(0.94342023), np.float32(0.9470136), np.float32(0.95470184), np.float32(0.9578102), np.float32(0.96220124), np.float32(0.9639056), np.float32(0.96727544), np.float32(0.96950364), np.float32(0.96776766), np.float32(0.97132474), np.float32(0.9708511), np.float32(0.97249705), np.float32(0.97357893), np.float32(0.97301054), np.float32(0.9733743), np.float32(0.97381085), np.float32(0.9726132), np.float32(0.9724099), np.float32(0.9731173), np.float32(0.97299945), np.float32(0.97346276), np.float32(0.97417766), np.float32(0.9741396), np.float32(0.9751091), np.float32(0.97472644), np.float32(0.97564983), np.float32(0.9755651), np.float32(0.9758297), np.float32(0.97564214), np.float32(0.97628367), np.float32(0.97514707), np.float32(0.975094), np.float32(0.97505116), np.float32(0.97449815), np.float32(0.97500086), np.float32(0.9759286), np.float32(0.97419286), np.float32(0.9741726), np.float32(0.97538656), np.float32(0.97540116), np.float32(0.9749714), np.float32(0.9752059), np.float32(0.9748795), np.float32(0.97506577), np.float32(0.9759758), np.float32(0.9757687), np.float32(0.9744889), np.float32(0.9740589), np.float32(0.97495985), np.float32(0.9731025), np.float32(0.97363156), np.float32(0.9735851), np.float32(0.9737178), np.float32(0.9723154), np.float32(0.97070307), np.float32(0.9703761), np.float32(0.9694336), np.float32(0.9696149), np.float32(0.96983945), np.float32(0.9691692), np.float32(0.96980125), np.float32(0.9709437), np.float32(0.9708736), np.float32(0.97106665), np.float32(0.97265446), np.float32(0.97301316), np.float32(0.9728529), np.float32(0.9728037), np.float32(0.9719411), np.float32(0.97268236), np.float32(0.9732414), np.float32(0.97301054), np.float32(0.9717705), np.float32(0.9715327), np.float32(0.97287434), np.float32(0.97276944), np.float32(0.97379225), np.float32(0.97354466), np.float32(0.9744927), np.float32(0.9756984), np.float32(0.9761329), np.float32(0.97585356), np.float32(0.97548306), np.float32(0.9760932), np.float32(0.9749107), np.float32(0.9754395), np.float32(0.9754596), np.float32(0.9752619), np.float32(0.9750532), np.float32(0.9746721), np.float32(0.9742087), np.float32(0.9733768), np.float32(0.9731013), np.float32(0.9725646), np.float32(0.9728265), np.float32(0.9727969), np.float32(0.9724802), np.float32(0.9730232), np.float32(0.9720568), np.float32(0.97141045), np.float32(0.9711438), np.float32(0.9704485), np.float32(0.97103184), np.float32(0.97012055), np.float32(0.96928316), np.float32(0.9698039), np.float32(0.9677576), np.float32(0.9651117), np.float32(0.9664873), np.float32(0.9648877), np.float32(0.9631283), np.float32(0.962766), np.float32(0.9618183), np.float32(0.9612723), np.float32(0.95663905), np.float32(0.9518805), np.float32(0.94358164), np.float32(0.9430394), np.float32(0.93088895), np.float32(0.9182881), np.float32(0.9057509), np.float32(0.89739877), np.float32(0.8958795), np.float32(0.8880358), np.float32(0.87916183), np.float32(0.8791603), np.float32(0.8906), np.float32(0.8954672), np.float32(0.89828026), np.float32(0.90551203), np.float32(0.9099786), np.float32(0.9193659), np.float32(0.92748386), np.float32(0.9262013), np.float32(0.927332), np.float32(0.9294394), np.float32(0.91376126), np.float32(0.9258629), np.float32(0.92424953), np.float32(0.92591697), np.float32(0.9343142), np.float32(0.9315483), np.float32(0.92906153), np.float32(0.93232447), np.float32(0.9269537), np.float32(0.9204909), np.float32(0.8994249), np.float32(0.87305224), np.float32(0.85755175), np.float32(0.8225875), np.float32(0.81531477), np.float32(0.77682054), np.float32(0.72083676), np.float32(0.693598), np.float32(0.67479926), np.float32(0.65883327), np.float32(0.647935), np.float32(0.63330436), np.float32(0.62218565), np.float32(0.6127323), np.float32(0.62430817), np.float32(0.6521792), np.float32(0.6628682), np.float32(0.66751647), np.float32(0.6761395), np.float32(0.6967888), np.float32(0.7079217), np.float32(0.71323335), np.float32(0.72600865), np.float32(0.73202914), np.float32(0.743752), np.float32(0.74999607), np.float32(0.7590371), np.float32(0.774691), np.float32(0.7933741), np.float32(0.8132905), np.float32(0.8393504), np.float32(0.8664773), np.float32(0.8803318), np.float32(0.89985853), np.float32(0.908028), np.float32(0.9111305), np.float32(0.9230154), np.float32(0.93015766), np.float32(0.9444538), np.float32(0.9482624), np.float32(0.9515157), np.float32(0.95576173), np.float32(0.96275914), np.float32(0.9653373), np.float32(0.9667222), np.float32(0.9673136), np.float32(0.96868706), np.float32(0.96596444), np.float32(0.9635101), np.float32(0.95820343), np.float32(0.954726), np.float32(0.95354366), np.float32(0.9477126), np.float32(0.9372078), np.float32(0.9222336), np.float32(0.9030733), np.float32(0.8946873), np.float32(0.8798539), np.float32(0.87388617), np.float32(0.8752321), np.float32(0.86954236), np.float32(0.8795101), np.float32(0.87295073), np.float32(0.8751777), np.float32(0.8890541), np.float32(0.89763314), np.float32(0.9001906), np.float32(0.8987023), np.float32(0.89981323), np.float32(0.90421987), np.float32(0.89869213), np.float32(0.90910923), np.float32(0.9083549), np.float32(0.90772194), np.float32(0.9059823), np.float32(0.9155111), np.float32(0.91716796), np.float32(0.91825277), np.float32(0.92745376), np.float32(0.93873173), np.float32(0.94650906), np.float32(0.9562082), np.float32(0.9598654), np.float32(0.96414244), np.float32(0.96763223), np.float32(0.96921915), np.float32(0.9698424), np.float32(0.9732154), np.float32(0.9746532), np.float32(0.9750539), np.float32(0.97452503), np.float32(0.9747355), np.float32(0.9757864), np.float32(0.9750558), np.float32(0.9750176), np.float32(0.97521055), np.float32(0.9751466), np.float32(0.9754311), np.float32(0.97618926), np.float32(0.9749801), np.float32(0.9736626), np.float32(0.971159), np.float32(0.96848875), np.float32(0.96378285), np.float32(0.9592543), np.float32(0.95351315), np.float32(0.93781126), np.float32(0.91836053), np.float32(0.89289343), np.float32(0.86078703), np.float32(0.8275817), np.float32(0.8009391), np.float32(0.7659707), np.float32(0.6779129), np.float32(0.5878688), np.float32(0.4716182), np.float32(0.4195461), np.float32(0.37398088), np.float32(0.34989634), np.float32(0.31912893), np.float32(0.28598654), np.float32(0.24147724), np.float32(0.25295922), np.float32(0.24868044), np.float32(0.2372339), np.float32(0.23619066), np.float32(0.2185779), np.float32(0.17276631), np.float32(0.15293594), np.float32(0.13590494), np.float32(0.12956387), np.float32(0.12882586), np.float32(0.12591237), np.float32(0.12235244), np.float32(0.12161411), np.float32(0.1246046), np.float32(0.12520461), np.float32(0.11949385), np.float32(0.118162565), np.float32(0.13512878), np.float32(0.13176343), np.float32(0.12905616), np.float32(0.12994201), np.float32(0.12713839), np.float32(0.1256761), np.float32(0.12488913), np.float32(0.12013239), np.float32(0.11914161), np.float32(0.11252962), np.float32(0.11848382), np.float32(0.12870234), np.float32(0.12669641), np.float32(0.12886505), np.float32(0.13368846), np.float32(0.13934016), np.float32(0.1442838), np.float32(0.15208727), np.float32(0.16664846), np.float32(0.20115054), np.float32(0.21243244), np.float32(0.20941064), np.float32(0.21735471), np.float32(0.21415159), np.float32(0.22456111), np.float32(0.2521938), np.float32(0.25563508), np.float32(0.2540593), np.float32(0.26984727), np.float32(0.27050534), np.float32(0.25075185), np.float32(0.25993606), np.float32(0.25060308), np.float32(0.20755443), np.float32(0.18879916), np.float32(0.17685646), np.float32(0.15538763), np.float32(0.15357478), np.float32(0.15320645), np.float32(0.15280719), np.float32(0.148214), np.float32(0.14423206), np.float32(0.14474946), np.float32(0.14345707), np.float32(0.13837485), np.float32(0.13619637), np.float32(0.14520477), np.float32(0.1410935), np.float32(0.14016014), np.float32(0.14644141), np.float32(0.14742957), np.float32(0.1449072), np.float32(0.14205019), np.float32(0.13630901), np.float32(0.1396092), np.float32(0.13546981), np.float32(0.12602393), np.float32(0.1353581), np.float32(0.120985724), np.float32(0.112162404), np.float32(0.104234286), np.float32(0.10539639), np.float32(0.09344491), np.float32(0.09554288), np.float32(0.10241091), np.float32(0.11003449), np.float32(0.10404403), np.float32(0.10644827), np.float32(0.107862554), np.float32(0.10845657), np.float32(0.10735634), np.float32(0.10995273), np.float32(0.11558879), np.float32(0.10995416), np.float32(0.10964837), np.float32(0.119969934), np.float32(0.13400273), np.float32(0.14205194), np.float32(0.14872745), np.float32(0.15034455), np.float32(0.16782454), np.float32(0.16353028), np.float32(0.16365921), np.float32(0.16555832), np.float32(0.16603006), np.float32(0.19432788), np.float32(0.20113797), np.float32(0.20190188), np.float32(0.21615238), np.float32(0.21730137), np.float32(0.21471281), np.float32(0.20532739), np.float32(0.20015469), np.float32(0.17686152), np.float32(0.1801111), np.float32(0.17733482), np.float32(0.1549091), np.float32(0.1634541), np.float32(0.16939113), np.float32(0.1561681), np.float32(0.15358593), np.float32(0.15308166), np.float32(0.15745851), np.float32(0.17970741), np.float32(0.20933191), np.float32(0.25918552), np.float32(0.2861794), np.float32(0.33509487), np.float32(0.35004267), np.float32(0.37824163), np.float32(0.38960722), np.float32(0.36882618), np.float32(0.3588288), np.float32(0.34492984), np.float32(0.359176), np.float32(0.33854988), np.float32(0.3593266), np.float32(0.39034522), np.float32(0.41747895), np.float32(0.44180095), np.float32(0.4693206), np.float32(0.4533085), np.float32(0.39420688), np.float32(0.37636358), np.float32(0.3692318), np.float32(0.3517973), np.float32(0.32379717), np.float32(0.29231378), np.float32(0.28025582), np.float32(0.26293054), np.float32(0.24849792), np.float32(0.20227301), np.float32(0.18391411), np.float32(0.17535782), np.float32(0.17224315), np.float32(0.17228912), np.float32(0.18350273), np.float32(0.1836872), np.float32(0.18959661), np.float32(0.1975579), np.float32(0.19518246), np.float32(0.23647457), np.float32(0.23905812), np.float32(0.25086242), np.float32(0.2547021), np.float32(0.25105658), np.float32(0.26051372), np.float32(0.2656715), np.float32(0.257447), np.float32(0.2322376), np.float32(0.22814356), np.float32(0.21353456), np.float32(0.19794597), np.float32(0.21266253), np.float32(0.21853767), np.float32(0.22452094), np.float32(0.2414687), np.float32(0.2472533), np.float32(0.23624536), np.float32(0.2285319), np.float32(0.22705676), np.float32(0.22880954), np.float32(0.19351996), np.float32(0.19708934), np.float32(0.21753655), np.float32(0.20499226), np.float32(0.22235045), np.float32(0.23991668), np.float32(0.2521554), np.float32(0.28075337), np.float32(0.3041355), np.float32(0.27087802), np.float32(0.2524807), np.float32(0.2539715), np.float32(0.26162845), np.float32(0.34113085), np.float32(0.2977958)], 'MPSSIYQPEGGEAAAPPPPTPPPPPPPPLPDQGAEGAAPPEQEEAAAAALRFALDQLSILGLEEEEDDEEEEEEEEGGVNGEACAEEEEEEEEDDEEEEDEAADGALEDLDPATGPGLDAPGGVAVGAGGVLGALQMLDPDVSPPASNTTSPPDVFSNFHHHPHLSHHSILAEQMSVIGSRKKSVNMTECVPVPSSEHVAEIVGRQGCKIKALRAKTNTYIKTPVRGEEPIFIVTGRKEDVEMAKREILSAAEHFSMIRATRNKVNGLTGAVQGPPNLPGQTTIQVRVPYRVVGLVVGPKGATIKRIQQQTHTYIVTPSRDKEPVFEVTGMPENVDRAREEIEAHITMRTGSFIDAGAENDFHSNGTDVCLDLLGGPAGLWAKAPNPARRPSAGLRADSLAPAEAFYGSRAPAAEASPTSPYGPGPGPGGGGSFSFGGDSQSAAPPAPPLGSEDCDFGFDFLALDLTTPATIWSPFERTNPLQAFGGCPSVPGCPQRRNSGLSGAATPRHSPTLPEPGGITLEHPLARRIPSEPVSALSWLPGPQGSLSSFSNSTGYSSSSSSSLPGSVSAASGSPTDSSSSEGARKASRDCMVCYESEVIAALVPCGHNLFCMECAVRICGKAEPECPACHTPATQAIRVEAAGTRQTGCPTVISK': [np.float32(0.958943), np.float32(0.9610038), np.float32(0.9667122), np.float32(0.9674182), np.float32(0.97091615), np.float32(0.97183335), np.float32(0.9702923), np.float32(0.9700791), np.float32(0.9694407), np.float32(0.97466314), np.float32(0.97698146), np.float32(0.97801846), np.float32(0.97803044), np.float32(0.9777272), np.float32(0.9782558), np.float32(0.9793631), np.float32(0.9801569), np.float32(0.98035985), np.float32(0.9811958), np.float32(0.98206115), np.float32(0.9828446), np.float32(0.9828294), np.float32(0.9829437), np.float32(0.9830698), np.float32(0.9824211), np.float32(0.98233336), np.float32(0.98118365), np.float32(0.97962004), np.float32(0.9784272), np.float32(0.97671413), np.float32(0.9739664), np.float32(0.97139764), np.float32(0.96809256), np.float32(0.96524894), np.float32(0.962321), np.float32(0.9591078), np.float32(0.9549637), np.float32(0.95222056), np.float32(0.94464904), np.float32(0.9428428), np.float32(0.93625575), np.float32(0.9227261), np.float32(0.9177753), np.float32(0.89428747), np.float32(0.86067647), np.float32(0.83426183), np.float32(0.83164275), np.float32(0.81126165), np.float32(0.79993445), np.float32(0.7928724), np.float32(0.7856774), np.float32(0.78202206), np.float32(0.79020387), np.float32(0.80069727), np.float32(0.818568), np.float32(0.8123748), np.float32(0.8255282), np.float32(0.85263735), np.float32(0.88794076), np.float32(0.90712506), np.float32(0.91856086), np.float32(0.93014854), np.float32(0.93956685), np.float32(0.9444693), np.float32(0.95080173), np.float32(0.95652133), np.float32(0.9599771), np.float32(0.9632605), np.float32(0.9683321), np.float32(0.9703525), np.float32(0.9732464), np.float32(0.9740573), np.float32(0.97608125), np.float32(0.97853), np.float32(0.9800616), np.float32(0.98148465), np.float32(0.9821961), np.float32(0.9831556), np.float32(0.9831019), np.float32(0.9837939), np.float32(0.9850699), np.float32(0.98415333), np.float32(0.9842158), np.float32(0.98434895), np.float32(0.9844631), np.float32(0.9847084), np.float32(0.9853639), np.float32(0.98600614), np.float32(0.98464775), np.float32(0.9846935), np.float32(0.9842158), np.float32(0.98404133), np.float32(0.98433846), np.float32(0.98404783), np.float32(0.98386484), np.float32(0.9841255), np.float32(0.9835746), np.float32(0.9834737), np.float32(0.9826978), np.float32(0.9818132), np.float32(0.98122805), np.float32(0.9809254), np.float32(0.98148054), np.float32(0.9815638), np.float32(0.9812277), np.float32(0.9810501), np.float32(0.98240906), np.float32(0.98365605), np.float32(0.983318), np.float32(0.98384696), np.float32(0.9841801), np.float32(0.9837419), np.float32(0.98388624), np.float32(0.9836752), np.float32(0.9836927), np.float32(0.98383754), np.float32(0.9841769), np.float32(0.9842718), np.float32(0.98394287), np.float32(0.9839729), np.float32(0.984757), np.float32(0.98469687), np.float32(0.98462707), np.float32(0.9845709), np.float32(0.9842494), np.float32(0.9840755), np.float32(0.98396295), np.float32(0.9824514), np.float32(0.982407), np.float32(0.9834726), np.float32(0.98322874), np.float32(0.98327243), np.float32(0.9838995), np.float32(0.98420745), np.float32(0.98438305), np.float32(0.9841511), np.float32(0.9821927), np.float32(0.98188365), np.float32(0.98124725), np.float32(0.9806624), np.float32(0.97991), np.float32(0.978933), np.float32(0.97866726), np.float32(0.97634137), np.float32(0.97508985), np.float32(0.97224885), np.float32(0.96885204), np.float32(0.9666277), np.float32(0.96169305), np.float32(0.95940846), np.float32(0.95882726), np.float32(0.95289683), np.float32(0.9520313), np.float32(0.9527817), np.float32(0.9463983), np.float32(0.9455854), np.float32(0.94836867), np.float32(0.9378752), np.float32(0.9271229), np.float32(0.9207016), np.float32(0.9173425), np.float32(0.9094846), np.float32(0.89363366), np.float32(0.89359236), np.float32(0.8872997), np.float32(0.87953156), np.float32(0.88289267), np.float32(0.876657), np.float32(0.88167995), np.float32(0.9058966), np.float32(0.9159145), np.float32(0.9232329), np.float32(0.92518765), np.float32(0.91908276), np.float32(0.91212636), np.float32(0.9341583), np.float32(0.9277225), np.float32(0.93748873), np.float32(0.94343024), np.float32(0.92170334), np.float32(0.88441575), np.float32(0.7605128), np.float32(0.58674484), np.float32(0.56651336), np.float32(0.60360956), np.float32(0.6129023), np.float32(0.6279285), np.float32(0.62413424), np.float32(0.48647818), np.float32(0.48954636), np.float32(0.4597076), np.float32(0.37864462), np.float32(0.31104937), np.float32(0.2750722), np.float32(0.22215575), np.float32(0.20705503), np.float32(0.18839307), np.float32(0.17533554), np.float32(0.16418386), np.float32(0.19778295), np.float32(0.1992361), np.float32(0.18124856), np.float32(0.2549942), np.float32(0.31782243), np.float32(0.3468543), np.float32(0.32146102), np.float32(0.23559561), np.float32(0.21222645), np.float32(0.2018348), np.float32(0.12842007), np.float32(0.1366476), np.float32(0.14963262), np.float32(0.17508548), np.float32(0.15699878), np.float32(0.21825588), np.float32(0.22719488), np.float32(0.24283467), np.float32(0.23996192), np.float32(0.22941625), np.float32(0.19296136), np.float32(0.16749622), np.float32(0.15645711), np.float32(0.15766732), np.float32(0.14015387), np.float32(0.13820687), np.float32(0.15996797), np.float32(0.16563226), np.float32(0.17392525), np.float32(0.16166678), np.float32(0.16007559), np.float32(0.15852699), np.float32(0.15242578), np.float32(0.13105246), np.float32(0.12544787), np.float32(0.13659248), np.float32(0.13030131), np.float32(0.12531741), np.float32(0.114907764), np.float32(0.10403956), np.float32(0.097484015), np.float32(0.08654427), np.float32(0.091281354), np.float32(0.10480705), np.float32(0.09898273), np.float32(0.10344786), np.float32(0.11680096), np.float32(0.12567143), np.float32(0.15151934), np.float32(0.16222237), np.float32(0.16103148), np.float32(0.15224567), np.float32(0.14704533), np.float32(0.15645082), np.float32(0.16754675), np.float32(0.15830812), np.float32(0.15813048), np.float32(0.17435624), np.float32(0.18051584), np.float32(0.16970406), np.float32(0.20232658), np.float32(0.24679838), np.float32(0.26588848), np.float32(0.3041878), np.float32(0.30890146), np.float32(0.3148516), np.float32(0.34517854), np.float32(0.39025444), np.float32(0.4403313), np.float32(0.46865726), np.float32(0.5079048), np.float32(0.48999292), np.float32(0.4492153), np.float32(0.38825262), np.float32(0.39340243), np.float32(0.25576732), np.float32(0.24384417), np.float32(0.21845104), np.float32(0.21392809), np.float32(0.18515605), np.float32(0.17997503), np.float32(0.14686294), np.float32(0.12337593), np.float32(0.108965), np.float32(0.103330374), np.float32(0.09666548), np.float32(0.085930526), np.float32(0.08215323), np.float32(0.093165316), np.float32(0.08598046), np.float32(0.07241231), np.float32(0.06828824), np.float32(0.060192868), np.float32(0.05204199), np.float32(0.05134393), np.float32(0.05025298), np.float32(0.04861765), np.float32(0.04898764), np.float32(0.05227086), np.float32(0.056666724), np.float32(0.056567613), np.float32(0.069642045), np.float32(0.06246818), np.float32(0.05869271), np.float32(0.049676225), np.float32(0.058470577), np.float32(0.054608375), np.float32(0.055733953), np.float32(0.068667926), np.float32(0.082367495), np.float32(0.09423695), np.float32(0.1119949), np.float32(0.12847152), np.float32(0.111412875), np.float32(0.10716671), np.float32(0.10789564), np.float32(0.12732357), np.float32(0.13157535), np.float32(0.11841586), np.float32(0.11614621), np.float32(0.1422693), np.float32(0.13840583), np.float32(0.14401819), np.float32(0.14026453), np.float32(0.13120209), np.float32(0.13534181), np.float32(0.14422664), np.float32(0.15041755), np.float32(0.16168016), np.float32(0.18848293), np.float32(0.20300849), np.float32(0.2002124), np.float32(0.18331662), np.float32(0.16016902), np.float32(0.15128416), np.float32(0.13809724), np.float32(0.13515642), np.float32(0.13269977), np.float32(0.13617708), np.float32(0.14329544), np.float32(0.14270055), np.float32(0.15181175), np.float32(0.16409193), np.float32(0.1838754), np.float32(0.20857364), np.float32(0.20373856), np.float32(0.2431972), np.float32(0.23435095), np.float32(0.33656463), np.float32(0.36516765), np.float32(0.41231006), np.float32(0.51465344), np.float32(0.63926756), np.float32(0.60306364), np.float32(0.67527187), np.float32(0.7605905), np.float32(0.78851855), np.float32(0.77135503), np.float32(0.7714452), np.float32(0.7598036), np.float32(0.7083317), np.float32(0.70315266), np.float32(0.62077516), np.float32(0.5437492), np.float32(0.57040006), np.float32(0.65701735), np.float32(0.7642897), np.float32(0.83769673), np.float32(0.841745), np.float32(0.82989347), np.float32(0.8416366), np.float32(0.8627899), np.float32(0.83784413), np.float32(0.8702957), np.float32(0.8695428), np.float32(0.86346865), np.float32(0.7811396), np.float32(0.77839607), np.float32(0.75661904), np.float32(0.76911896), np.float32(0.78602475), np.float32(0.780116), np.float32(0.7940682), np.float32(0.82754236), np.float32(0.862305), np.float32(0.8795732), np.float32(0.8985217), np.float32(0.91003156), np.float32(0.90608203), np.float32(0.92272925), np.float32(0.9204605), np.float32(0.9346396), np.float32(0.94600546), np.float32(0.9569657), np.float32(0.95732903), np.float32(0.96258247), np.float32(0.96901345), np.float32(0.97569054), np.float32(0.97641855), np.float32(0.9760418), np.float32(0.9773712), np.float32(0.97744226), np.float32(0.97852224), np.float32(0.9794868), np.float32(0.97889495), np.float32(0.97810966), np.float32(0.9763995), np.float32(0.97450846), np.float32(0.97503453), np.float32(0.9730166), np.float32(0.9758018), np.float32(0.97660565), np.float32(0.976391), np.float32(0.9768414), np.float32(0.9788765), np.float32(0.9807215), np.float32(0.9829543), np.float32(0.9843694), np.float32(0.9856322), np.float32(0.9867468), np.float32(0.986917), np.float32(0.9872584), np.float32(0.9875987), np.float32(0.9877965), np.float32(0.98744464), np.float32(0.9875572), np.float32(0.9873217), np.float32(0.98731554), np.float32(0.9871247), np.float32(0.98702115), np.float32(0.98706335), np.float32(0.987263), np.float32(0.98745686), np.float32(0.9872405), np.float32(0.98739827), np.float32(0.9873053), np.float32(0.98752254), np.float32(0.9872133), np.float32(0.9870122), np.float32(0.98692894), np.float32(0.9862411), np.float32(0.98568535), np.float32(0.9847112), np.float32(0.98347926), np.float32(0.9803761), np.float32(0.977394), np.float32(0.9750622), np.float32(0.9706124), np.float32(0.9698762), np.float32(0.9653647), np.float32(0.9631175), np.float32(0.9607412), np.float32(0.9612528), np.float32(0.9572532), np.float32(0.95863825), np.float32(0.96241206), np.float32(0.9608454), np.float32(0.948113), np.float32(0.94661117), np.float32(0.9447134), np.float32(0.9443548), np.float32(0.9527587), np.float32(0.95171195), np.float32(0.94449097), np.float32(0.9500249), np.float32(0.9486375), np.float32(0.9355046), np.float32(0.9383919), np.float32(0.93470144), np.float32(0.9378783), np.float32(0.9303584), np.float32(0.93191266), np.float32(0.93067247), np.float32(0.9251107), np.float32(0.9245323), np.float32(0.9231352), np.float32(0.9302812), np.float32(0.93752897), np.float32(0.9431925), np.float32(0.948572), np.float32(0.9528858), np.float32(0.9568109), np.float32(0.9613765), np.float32(0.9632907), np.float32(0.96653247), np.float32(0.9708311), np.float32(0.9742716), np.float32(0.9766317), np.float32(0.97915137), np.float32(0.98007154), np.float32(0.98087984), np.float32(0.9813271), np.float32(0.9816851), np.float32(0.98224384), np.float32(0.9821123), np.float32(0.9818502), np.float32(0.9825493), np.float32(0.9831256), np.float32(0.98401123), np.float32(0.98462796), np.float32(0.9845749), np.float32(0.9842169), np.float32(0.9845375), np.float32(0.984106), np.float32(0.98361444), np.float32(0.9841435), np.float32(0.9836663), np.float32(0.98408127), np.float32(0.9842181), np.float32(0.98404783), np.float32(0.98394346), np.float32(0.98385), np.float32(0.9840592), np.float32(0.98387384), np.float32(0.9837788), np.float32(0.98351014), np.float32(0.98335534), np.float32(0.9832049), np.float32(0.9830026), np.float32(0.98275846), np.float32(0.9826911), np.float32(0.9830351), np.float32(0.98288375), np.float32(0.98219013), np.float32(0.9823449), np.float32(0.98213565), np.float32(0.98150635), np.float32(0.98112583), np.float32(0.9808108), np.float32(0.9810038), np.float32(0.98112464), np.float32(0.98110205), np.float32(0.9806671), np.float32(0.9801359), np.float32(0.9805998), np.float32(0.9801738), np.float32(0.9802864), np.float32(0.9808427), np.float32(0.98034406), np.float32(0.97959775), np.float32(0.9796322), np.float32(0.9786983), np.float32(0.9784184), np.float32(0.9784349), np.float32(0.97921413), np.float32(0.9791947), np.float32(0.9794669), np.float32(0.9800597), np.float32(0.9799753), np.float32(0.98051685), np.float32(0.9806246), np.float32(0.98024726), np.float32(0.9807341), np.float32(0.98034704), np.float32(0.98185676), np.float32(0.98185074), np.float32(0.9817515), np.float32(0.9822933), np.float32(0.9828252), np.float32(0.98288774), np.float32(0.9835972), np.float32(0.98327994), np.float32(0.9837584), np.float32(0.9839723), np.float32(0.98418206), np.float32(0.9841607), np.float32(0.9843685), np.float32(0.98482406), np.float32(0.9848888), np.float32(0.98503983), np.float32(0.9848165), np.float32(0.98468333), np.float32(0.9848573), np.float32(0.9846593), np.float32(0.98396945), np.float32(0.98381454), np.float32(0.9837368), np.float32(0.98223466), np.float32(0.9804207), np.float32(0.97775626), np.float32(0.97198796), np.float32(0.9602393), np.float32(0.9418328), np.float32(0.9253851), np.float32(0.9025258), np.float32(0.8835988), np.float32(0.85190976), np.float32(0.8263451), np.float32(0.79174435), np.float32(0.7617354), np.float32(0.7198525), np.float32(0.6529123), np.float32(0.5778602), np.float32(0.46638337), np.float32(0.40888932), np.float32(0.37419054), np.float32(0.31644765), np.float32(0.2958972), np.float32(0.2566308), np.float32(0.23171818), np.float32(0.1870484), np.float32(0.16832606), np.float32(0.15214403), np.float32(0.14061715), np.float32(0.1070705), np.float32(0.10347695), np.float32(0.10429212), np.float32(0.09914798), np.float32(0.115346365), np.float32(0.1199182), np.float32(0.106209636), np.float32(0.10476595), np.float32(0.11563004), np.float32(0.12576954), np.float32(0.13585012), np.float32(0.14845368), np.float32(0.17122799), np.float32(0.20204866), np.float32(0.20396104), np.float32(0.2107732), np.float32(0.21583256), np.float32(0.21823993), np.float32(0.23676653), np.float32(0.26995355), np.float32(0.28354886), np.float32(0.28038263), np.float32(0.32508767), np.float32(0.3476767), np.float32(0.3665562), np.float32(0.42952856), np.float32(0.46276528), np.float32(0.49217713), np.float32(0.5092815), np.float32(0.5425317), np.float32(0.55785495), np.float32(0.55440104), np.float32(0.63648534), np.float32(0.617414), np.float32(0.6663088), np.float32(0.72511154), np.float32(0.76206535), np.float32(0.8256667), np.float32(0.8480341), np.float32(0.82150894), np.float32(0.8065897), np.float32(0.81842744), np.float32(0.82515776), np.float32(0.84170574), np.float32(0.8623979), np.float32(0.857893), np.float32(0.844981), np.float32(0.83424324), np.float32(0.80115515), np.float32(0.81172925), np.float32(0.8512835), np.float32(0.83680224), np.float32(0.8482541), np.float32(0.9223649)], 'MSKYCKLKNATQPCNKGHDPASSSPLKSIADSSCIDSATKLVCEDDVDCSSNSCQVLFYHDPVSTKVDFLFCRKAMAARKIQFAYRRFAHRIRSRISAAIKIQSHWRCFSVRIRFKRQIQNITTIQAVARCVLCHRDFQKQRHAAIVIQRIFRGWLARKKLLGSWSPGSGINFCALDQNQHKISHQSTQLKIVLYSVLRLQRWWRKVLLNRSIRTSAISVQSFVRGWLIRKQVKQILCSVYLIQRWWRQVLFLESRKRSVIVIQAHVRGWIARQTAVRNKKRITIIQVLINYKVMIL': [np.float32(0.86391336), np.float32(0.8212068), np.float32(0.7954361), np.float32(0.8705348), np.float32(0.93577945), np.float32(0.903389), np.float32(0.88788867), np.float32(0.8829569), np.float32(0.8908827), np.float32(0.90723366), np.float32(0.9119422), np.float32(0.8976568), np.float32(0.9183193), np.float32(0.9099231), np.float32(0.8900751), np.float32(0.8972554), np.float32(0.9375035), np.float32(0.9451962), np.float32(0.94837195), np.float32(0.95372397), np.float32(0.9527375), np.float32(0.94665426), np.float32(0.93529946), np.float32(0.92392075), np.float32(0.92360765), np.float32(0.9166026), np.float32(0.91797805), np.float32(0.8955225), np.float32(0.8720909), np.float32(0.85856116), np.float32(0.81027657), np.float32(0.74964976), np.float32(0.7282912), np.float32(0.6916253), np.float32(0.68881553), np.float32(0.65906537), np.float32(0.6574394), np.float32(0.59345376), np.float32(0.5980806), np.float32(0.56655294), np.float32(0.5724884), np.float32(0.5832439), np.float32(0.53481215), np.float32(0.48751006), np.float32(0.4560082), np.float32(0.43275926), np.float32(0.40958664), np.float32(0.38697532), np.float32(0.3528718), np.float32(0.34300616), np.float32(0.36366057), np.float32(0.3264769), np.float32(0.29318556), np.float32(0.27106258), np.float32(0.26846758), np.float32(0.24629197), np.float32(0.19656499), np.float32(0.16652088), np.float32(0.15615189), np.float32(0.14599329), np.float32(0.12397962), np.float32(0.13695757), np.float32(0.1445451), np.float32(0.13429484), np.float32(0.11849811), np.float32(0.12128696), np.float32(0.13086204), np.float32(0.13668394), np.float32(0.15126114), np.float32(0.14872363), np.float32(0.15662037), np.float32(0.15535633), np.float32(0.15008794), np.float32(0.14798982), np.float32(0.14805375), np.float32(0.16848052), np.float32(0.1484326), np.float32(0.14788014), np.float32(0.17200173), np.float32(0.175201), np.float32(0.1974985), np.float32(0.20459205), np.float32(0.2519207), np.float32(0.2155958), np.float32(0.2457723), np.float32(0.20894769), np.float32(0.21485756), np.float32(0.20651366), np.float32(0.1977573), np.float32(0.23562902), np.float32(0.2728576), np.float32(0.21978836), np.float32(0.19372602), np.float32(0.19386333), np.float32(0.20611528), np.float32(0.2094085), np.float32(0.20801274), np.float32(0.18085086), np.float32(0.14980434), np.float32(0.15803853), np.float32(0.16443627), np.float32(0.1561911), np.float32(0.1543996), np.float32(0.16460411), np.float32(0.16814764), np.float32(0.24153891), np.float32(0.21886772), np.float32(0.25652313), np.float32(0.34751484), np.float32(0.37835178), np.float32(0.36013833), np.float32(0.37313628), np.float32(0.3467321), np.float32(0.3082496), np.float32(0.35474703), np.float32(0.2688831), np.float32(0.215039), np.float32(0.17164597), np.float32(0.1588706), np.float32(0.16455849), np.float32(0.13552684), np.float32(0.14401683), np.float32(0.11552199), np.float32(0.11485899), np.float32(0.12242497), np.float32(0.120374374), np.float32(0.10848415), np.float32(0.12743507), np.float32(0.12503988), np.float32(0.121945806), np.float32(0.11733844), np.float32(0.12013365), np.float32(0.100444786), np.float32(0.082818456), np.float32(0.082024835), np.float32(0.07416005), np.float32(0.06893779), np.float32(0.06828771), np.float32(0.0644766), np.float32(0.06430697), np.float32(0.0660851), np.float32(0.07558001), np.float32(0.081736095), np.float32(0.10892107), np.float32(0.14771564), np.float32(0.16682407), np.float32(0.190248), np.float32(0.19869682), np.float32(0.19126932), np.float32(0.20833343), np.float32(0.22802016), np.float32(0.17666876), np.float32(0.18073632), np.float32(0.17301519), np.float32(0.15364917), np.float32(0.17409994), np.float32(0.176007), np.float32(0.22864315), np.float32(0.30423716), np.float32(0.27314362), np.float32(0.3509732), np.float32(0.35277763), np.float32(0.33361486), np.float32(0.38518095), np.float32(0.4138582), np.float32(0.40403613), np.float32(0.46847254), np.float32(0.51907355), np.float32(0.5514474), np.float32(0.5613649), np.float32(0.6044807), np.float32(0.5572589), np.float32(0.53360313), np.float32(0.56726766), np.float32(0.5951701), np.float32(0.5522995), np.float32(0.5064634), np.float32(0.50137484), np.float32(0.42420524), np.float32(0.3423279), np.float32(0.24850953), np.float32(0.2108946), np.float32(0.18072297), np.float32(0.17856081), np.float32(0.16468792), np.float32(0.17685041), np.float32(0.1980029), np.float32(0.22791006), np.float32(0.22989938), np.float32(0.22430517), np.float32(0.2233443), np.float32(0.2737831), np.float32(0.2951211), np.float32(0.24477758), np.float32(0.26425552), np.float32(0.26587555), np.float32(0.2577762), np.float32(0.27332854), np.float32(0.282974), np.float32(0.29647708), np.float32(0.35369086), np.float32(0.43703532), np.float32(0.46282005), np.float32(0.45034993), np.float32(0.46232736), np.float32(0.47544408), np.float32(0.4649374), np.float32(0.4679988), np.float32(0.4756945), np.float32(0.50803226), np.float32(0.4937819), np.float32(0.54055244), np.float32(0.5232858), np.float32(0.49659866), np.float32(0.47392514), np.float32(0.4590515), np.float32(0.48442054), np.float32(0.4815774), np.float32(0.4619367), np.float32(0.4774709), np.float32(0.5138177), np.float32(0.499262), np.float32(0.50070524), np.float32(0.46525568), np.float32(0.45512307), np.float32(0.46152365), np.float32(0.46548605), np.float32(0.46822533), np.float32(0.46267834), np.float32(0.42320728), np.float32(0.38677612), np.float32(0.39559084), np.float32(0.4028793), np.float32(0.40046552), np.float32(0.44385606), np.float32(0.43886364), np.float32(0.442074), np.float32(0.45758903), np.float32(0.45641413), np.float32(0.468798), np.float32(0.44795233), np.float32(0.49400237), np.float32(0.47626647), np.float32(0.49308115), np.float32(0.49205098), np.float32(0.54560316), np.float32(0.5346146), np.float32(0.5244303), np.float32(0.54052824), np.float32(0.5212007), np.float32(0.5163222), np.float32(0.50862134), np.float32(0.51363677), np.float32(0.50821066), np.float32(0.50218606), np.float32(0.47271258), np.float32(0.48210955), np.float32(0.47421312), np.float32(0.43444103), np.float32(0.41715506), np.float32(0.41561893), np.float32(0.44399565), np.float32(0.5075007), np.float32(0.4967204), np.float32(0.53026193), np.float32(0.5355451), np.float32(0.5049516), np.float32(0.52099675), np.float32(0.5452344), np.float32(0.53508395), np.float32(0.52720326), np.float32(0.5440642), np.float32(0.5287624), np.float32(0.5058866), np.float32(0.446667), np.float32(0.45746675), np.float32(0.41159362), np.float32(0.373895), np.float32(0.3644423), np.float32(0.36303934), np.float32(0.36436805), np.float32(0.39651582), np.float32(0.3930667), np.float32(0.4196209), np.float32(0.4517112), np.float32(0.49287915), np.float32(0.48694205), np.float32(0.48988733), np.float32(0.50683707), np.float32(0.544732), np.float32(0.5150269), np.float32(0.42800444), np.float32(0.33470654), np.float32(0.33772403), np.float32(0.34306324), np.float32(0.3364196), np.float32(0.26234952)], 'MPPKRKAPAAATKEVNDDAPAVKKRGRAKAVALPPPSRSDHEAADPPVPQRKSERKPKEIVKEVIDKPASKTKPPPKEKVVPKDKPAVKAKSVPEEKPAPKAKAAPKAKPTAKKKAAPRKTSKKANEVEDEDEGQEEEEEEEVVALKSKAPAKRKAPTARGAKKEAEVEESGDEGQKEEVAAPKSKSPAKRKAPAPRSGKKAKEEEEEEGEEDDGEDQDDDVVDAKAKSPAKRKAPVGKKKVASVREAKKAVGPKAKEEKIEDEGEAEDEEEAVAPKVETLAKRKASSVKPGKKTKEKKETEEMGSGVKPPGKGKATPPRAAKKAKNEENNSEKSESADEDGEEGTKKILESDVKSVEDAVGVKKSVIIEHCKQCNAFKIRALKVQESLKAAIPGLEVSINPEKPRRGCFEIRDSAGTIFISLQGMPRPFTKLKALDLDKTAADIVKKLT': [np.float32(0.9762824), np.float32(0.97813135), np.float32(0.97947687), np.float32(0.9802531), np.float32(0.980736), np.float32(0.98179835), np.float32(0.98201686), np.float32(0.9817271), np.float32(0.9817842), np.float32(0.9821854), np.float32(0.9819947), np.float32(0.9827864), np.float32(0.98339003), np.float32(0.98404664), np.float32(0.9841554), np.float32(0.9850343), np.float32(0.9850013), np.float32(0.9852637), np.float32(0.98513246), np.float32(0.98567075), np.float32(0.98577833), np.float32(0.98578644), np.float32(0.98537385), np.float32(0.9853566), np.float32(0.9852071), np.float32(0.9850927), np.float32(0.9854311), np.float32(0.9849819), np.float32(0.98506945), np.float32(0.9853227), np.float32(0.98530674), np.float32(0.9855479), np.float32(0.9853301), np.float32(0.98525536), np.float32(0.98493356), np.float32(0.9846956), np.float32(0.984565), np.float32(0.98397946), np.float32(0.9848097), np.float32(0.98464555), np.float32(0.9849015), np.float32(0.9842944), np.float32(0.98370516), np.float32(0.98349947), np.float32(0.9839039), np.float32(0.9835097), np.float32(0.98440015), np.float32(0.9843902), np.float32(0.9843518), np.float32(0.9844557), np.float32(0.9839675), np.float32(0.9837608), np.float32(0.9838955), np.float32(0.9828933), np.float32(0.9820519), np.float32(0.98154503), np.float32(0.98169863), np.float32(0.98224336), np.float32(0.98342115), np.float32(0.98460877), np.float32(0.9847409), np.float32(0.9855526), np.float32(0.98520315), np.float32(0.9842205), np.float32(0.9832291), np.float32(0.98340005), np.float32(0.98292476), np.float32(0.98281324), np.float32(0.98290515), np.float32(0.9833062), np.float32(0.9833053), np.float32(0.9839364), np.float32(0.98402864), np.float32(0.9846027), np.float32(0.9850684), np.float32(0.98540175), np.float32(0.98608285), np.float32(0.98631775), np.float32(0.98645777), np.float32(0.9866833), np.float32(0.98704183), np.float32(0.986637), np.float32(0.98672277), np.float32(0.9870842), np.float32(0.9870608), np.float32(0.98690516), np.float32(0.9868237), np.float32(0.98720086), np.float32(0.98736274), np.float32(0.9876459), np.float32(0.9880989), np.float32(0.9883935), np.float32(0.98837775), np.float32(0.9881919), np.float32(0.9884543), np.float32(0.988366), np.float32(0.98826385), np.float32(0.98830205), np.float32(0.9883165), np.float32(0.98844516), np.float32(0.9881491), np.float32(0.9881402), np.float32(0.98822254), np.float32(0.98815656), np.float32(0.9883853), np.float32(0.9881719), np.float32(0.988116), np.float32(0.9880434), np.float32(0.98813874), np.float32(0.98828423), np.float32(0.98815465), np.float32(0.98822546), np.float32(0.988372), np.float32(0.9876903), np.float32(0.9874457), np.float32(0.9866664), np.float32(0.9863522), np.float32(0.9859132), np.float32(0.98575145), np.float32(0.9850311), np.float32(0.98429143), np.float32(0.98411566), np.float32(0.9829684), np.float32(0.98228365), np.float32(0.98137224), np.float32(0.9804505), np.float32(0.9790927), np.float32(0.97763014), np.float32(0.97697544), np.float32(0.9770831), np.float32(0.976312), np.float32(0.97401685), np.float32(0.9715352), np.float32(0.9706171), np.float32(0.9704276), np.float32(0.96984375), np.float32(0.96948427), np.float32(0.9716123), np.float32(0.97226024), np.float32(0.97361845), np.float32(0.97429097), np.float32(0.97613937), np.float32(0.9761439), np.float32(0.9757893), np.float32(0.97455454), np.float32(0.9735869), np.float32(0.9745823), np.float32(0.9747438), np.float32(0.9756527), np.float32(0.97429967), np.float32(0.9753143), np.float32(0.9778439), np.float32(0.9781542), np.float32(0.9791453), np.float32(0.9794152), np.float32(0.981152), np.float32(0.9822641), np.float32(0.9830003), np.float32(0.98391414), np.float32(0.9843313), np.float32(0.98471886), np.float32(0.98378193), np.float32(0.98432595), np.float32(0.98388875), np.float32(0.98356736), np.float32(0.9835101), np.float32(0.9833746), np.float32(0.98295516), np.float32(0.98355895), np.float32(0.9836512), np.float32(0.9830201), np.float32(0.98343277), np.float32(0.9827519), np.float32(0.98339474), np.float32(0.9838807), np.float32(0.9836684), np.float32(0.98394656), np.float32(0.984035), np.float32(0.9852917), np.float32(0.9856194), np.float32(0.98598343), np.float32(0.98597115), np.float32(0.98601216), np.float32(0.9860554), np.float32(0.98607594), np.float32(0.9864704), np.float32(0.98647296), np.float32(0.9865813), np.float32(0.98653686), np.float32(0.98653436), np.float32(0.9862142), np.float32(0.98575807), np.float32(0.9854231), np.float32(0.9855005), np.float32(0.9856673), np.float32(0.9858613), np.float32(0.98608184), np.float32(0.98616), np.float32(0.9857982), np.float32(0.9859782), np.float32(0.98572046), np.float32(0.985405), np.float32(0.98525256), np.float32(0.9847565), np.float32(0.98436165), np.float32(0.98398536), np.float32(0.9833287), np.float32(0.982947), np.float32(0.9827103), np.float32(0.9815824), np.float32(0.9812076), np.float32(0.98081744), np.float32(0.9800931), np.float32(0.9793635), np.float32(0.980454), np.float32(0.98001903), np.float32(0.98057866), np.float32(0.9805519), np.float32(0.98036593), np.float32(0.98034036), np.float32(0.9804049), np.float32(0.9804621), np.float32(0.9814108), np.float32(0.98081356), np.float32(0.98018986), np.float32(0.9810364), np.float32(0.9803224), np.float32(0.98221624), np.float32(0.9823417), np.float32(0.98322153), np.float32(0.983579), np.float32(0.9835254), np.float32(0.98361397), np.float32(0.98348385), np.float32(0.98319584), np.float32(0.9831509), np.float32(0.9827899), np.float32(0.98315895), np.float32(0.98255104), np.float32(0.98252994), np.float32(0.9820065), np.float32(0.98129237), np.float32(0.9807709), np.float32(0.9818683), np.float32(0.98203754), np.float32(0.98159343), np.float32(0.98089164), np.float32(0.98079896), np.float32(0.9804222), np.float32(0.9803413), np.float32(0.97990304), np.float32(0.9787723), np.float32(0.97901124), np.float32(0.9777099), np.float32(0.97712064), np.float32(0.97649604), np.float32(0.9768867), np.float32(0.9780286), np.float32(0.9784252), np.float32(0.9776053), np.float32(0.9782139), np.float32(0.9763263), np.float32(0.9758827), np.float32(0.9739986), np.float32(0.9717541), np.float32(0.9716896), np.float32(0.968493), np.float32(0.96627855), np.float32(0.96545416), np.float32(0.9634279), np.float32(0.9597549), np.float32(0.9604198), np.float32(0.95944655), np.float32(0.95655537), np.float32(0.9567116), np.float32(0.9568152), np.float32(0.9543877), np.float32(0.9610342), np.float32(0.9599404), np.float32(0.96113354), np.float32(0.9580743), np.float32(0.95591617), np.float32(0.9589668), np.float32(0.95479053), np.float32(0.9545419), np.float32(0.9572623), np.float32(0.9567913), np.float32(0.9621445), np.float32(0.96451116), np.float32(0.96524405), np.float32(0.9686348), np.float32(0.97294587), np.float32(0.9752735), np.float32(0.9767245), np.float32(0.9790123), np.float32(0.97985303), np.float32(0.9806271), np.float32(0.98133516), np.float32(0.982118), np.float32(0.9831904), np.float32(0.9837055), np.float32(0.98510426), np.float32(0.98486), np.float32(0.9849296), np.float32(0.98539954), np.float32(0.9854746), np.float32(0.985008), np.float32(0.9854565), np.float32(0.9859081), np.float32(0.9860269), np.float32(0.9862344), np.float32(0.98679), np.float32(0.986834), np.float32(0.987074), np.float32(0.98720527), np.float32(0.986927), np.float32(0.9867307), np.float32(0.9869797), np.float32(0.9876794), np.float32(0.9875646), np.float32(0.98683226), np.float32(0.98665434), np.float32(0.9864136), np.float32(0.9858144), np.float32(0.9854027), np.float32(0.9842234), np.float32(0.9834748), np.float32(0.9826314), np.float32(0.98212117), np.float32(0.98212045), np.float32(0.9813416), np.float32(0.981471), np.float32(0.9793169), np.float32(0.9773057), np.float32(0.97454756), np.float32(0.9714164), np.float32(0.9665337), np.float32(0.96265274), np.float32(0.95911884), np.float32(0.9566886), np.float32(0.9484735), np.float32(0.93677497), np.float32(0.91958106), np.float32(0.9107724), np.float32(0.8995184), np.float32(0.8768618), np.float32(0.8563553), np.float32(0.85492814), np.float32(0.8315901), np.float32(0.82339793), np.float32(0.80847186), np.float32(0.7708627), np.float32(0.725655), np.float32(0.6288261), np.float32(0.5840176), np.float32(0.5104356), np.float32(0.4701087), np.float32(0.44469485), np.float32(0.42878318), np.float32(0.41646945), np.float32(0.37153772), np.float32(0.40864798), np.float32(0.4235041), np.float32(0.40211397), np.float32(0.4080868), np.float32(0.38229725), np.float32(0.37205076), np.float32(0.30827993), np.float32(0.32908845), np.float32(0.32756853), np.float32(0.30506018), np.float32(0.28966203), np.float32(0.28129175), np.float32(0.24092779), np.float32(0.22222425), np.float32(0.2113704), np.float32(0.19739383), np.float32(0.19271734), np.float32(0.19193529), np.float32(0.19565314), np.float32(0.1982708), np.float32(0.19796497), np.float32(0.20877852), np.float32(0.21229136), np.float32(0.21709962), np.float32(0.22068308), np.float32(0.21234883), np.float32(0.22735155), np.float32(0.22641303), np.float32(0.22993754), np.float32(0.24146678), np.float32(0.2701108), np.float32(0.30596206), np.float32(0.30202484), np.float32(0.3498276), np.float32(0.425615), np.float32(0.4184597), np.float32(0.40466607), np.float32(0.39998248), np.float32(0.4040623), np.float32(0.39086053), np.float32(0.38217074), np.float32(0.36350995), np.float32(0.37665713), np.float32(0.32091668), np.float32(0.30736145), np.float32(0.2863035), np.float32(0.23889068), np.float32(0.21891707), np.float32(0.21491861), np.float32(0.21988349), np.float32(0.27232936), np.float32(0.27328393), np.float32(0.24255036), np.float32(0.26814753), np.float32(0.26406294), np.float32(0.22043848), np.float32(0.1937886), np.float32(0.17118125), np.float32(0.15314664), np.float32(0.14661524), np.float32(0.15532224), np.float32(0.14846025), np.float32(0.13363092), np.float32(0.14957917), np.float32(0.1459039), np.float32(0.13643941), np.float32(0.14194405), np.float32(0.14954507), np.float32(0.14058605), np.float32(0.13856518), np.float32(0.14201905), np.float32(0.1399748), np.float32(0.12798178), np.float32(0.11877243), np.float32(0.13256182), np.float32(0.13984472), np.float32(0.13822176), np.float32(0.1429302), np.float32(0.144843), np.float32(0.15604341), np.float32(0.16071177), np.float32(0.17280182), np.float32(0.17912853), np.float32(0.18614772), np.float32(0.1792081), np.float32(0.18943511), np.float32(0.18848547), np.float32(0.19822152), np.float32(0.17466034)], 'MMDFGYPQTTESKILQEYITQESHKLEIQVRPPMAVTNAVSWRSEGIRYRKNEVFLDVVESVNLLVNANGNVVRSEILGAVKMKCYLSGMPELRLGLNDKVMFESTGRTSRGKAIEMEDTKFHQCVRLSRFENDRTISFIPPDGEFELMSYRINTQVKPLIWAEAMVELHSNSRVEYMVKAKAQFKRRSTANNVEIYVPVPDDADSPRFRASVGTVHYVPEKSAFVWKIKQLGGGREYLMRAQFGLPSVRSEDVIEKRPPITIKFEIPYFTVSGIQVRYLKIVEKSGYQALPWVRYITQHGDDYSLRTCIDKSNAQSFAAV': [np.float32(0.5228759), np.float32(0.5261303), np.float32(0.4372405), np.float32(0.39494857), np.float32(0.3684523), np.float32(0.3549556), np.float32(0.33321562), np.float32(0.32689634), np.float32(0.3361924), np.float32(0.32384083), np.float32(0.3155031), np.float32(0.2889764), np.float32(0.29720744), np.float32(0.2819763), np.float32(0.24602386), np.float32(0.25030196), np.float32(0.24015383), np.float32(0.2350164), np.float32(0.23541997), np.float32(0.23366846), np.float32(0.22612134), np.float32(0.22267802), np.float32(0.21207097), np.float32(0.2248557), np.float32(0.2304107), np.float32(0.2157918), np.float32(0.22982267), np.float32(0.23153938), np.float32(0.20829451), np.float32(0.20212442), np.float32(0.20446494), np.float32(0.2236957), np.float32(0.2058594), np.float32(0.20129012), np.float32(0.20197904), np.float32(0.18861833), np.float32(0.18592316), np.float32(0.1658759), np.float32(0.1743443), np.float32(0.17038119), np.float32(0.17746802), np.float32(0.18017934), np.float32(0.18142235), np.float32(0.17442587), np.float32(0.16022247), np.float32(0.14869799), np.float32(0.13172673), np.float32(0.1197763), np.float32(0.12518889), np.float32(0.114459194), np.float32(0.10673536), np.float32(0.10812989), np.float32(0.105258465), np.float32(0.10238459), np.float32(0.100854665), np.float32(0.09586457), np.float32(0.09241569), np.float32(0.09595057), np.float32(0.09844496), np.float32(0.11094554), np.float32(0.10576), np.float32(0.09902594), np.float32(0.090574436), np.float32(0.07641125), np.float32(0.07334385), np.float32(0.05742749), np.float32(0.057521254), np.float32(0.056102276), np.float32(0.055305183), np.float32(0.046398338), np.float32(0.05314585), np.float32(0.053161412), np.float32(0.055020906), np.float32(0.05413011), np.float32(0.057359222), np.float32(0.056826334), np.float32(0.060548183), np.float32(0.068916775), np.float32(0.0697933), np.float32(0.07243712), np.float32(0.073759034), np.float32(0.06518841), np.float32(0.06740634), np.float32(0.061118893), np.float32(0.06279725), np.float32(0.06598105), np.float32(0.06769367), np.float32(0.07121593), np.float32(0.07782039), np.float32(0.08017488), np.float32(0.08123151), np.float32(0.07548407), np.float32(0.07858069), np.float32(0.0883469), np.float32(0.09251579), np.float32(0.103146136), np.float32(0.11515727), np.float32(0.12819266), np.float32(0.12967873), np.float32(0.14824247), np.float32(0.15711854), np.float32(0.16947399), np.float32(0.18171406), np.float32(0.17061216), np.float32(0.1689), np.float32(0.17997271), np.float32(0.17593136), np.float32(0.18200034), np.float32(0.1948174), np.float32(0.20956603), np.float32(0.20171785), np.float32(0.19123754), np.float32(0.1709829), np.float32(0.15033743), np.float32(0.15069897), np.float32(0.15690382), np.float32(0.141632), np.float32(0.13172089), np.float32(0.12707026), np.float32(0.11238015), np.float32(0.10424344), np.float32(0.10374497), np.float32(0.108921565), np.float32(0.10948505), np.float32(0.10571247), np.float32(0.09413432), np.float32(0.090664744), np.float32(0.085613556), np.float32(0.078449965), np.float32(0.08346574), np.float32(0.08785796), np.float32(0.0925472), np.float32(0.09086732), np.float32(0.08848899), np.float32(0.08550354), np.float32(0.08458361), np.float32(0.07845901), np.float32(0.081059754), np.float32(0.081401624), np.float32(0.07840895), np.float32(0.08398942), np.float32(0.081968166), np.float32(0.079042524), np.float32(0.0853674), np.float32(0.086764686), np.float32(0.07718417), np.float32(0.07193136), np.float32(0.063303165), np.float32(0.05988366), np.float32(0.05980373), np.float32(0.05341924), np.float32(0.05286059), np.float32(0.057872973), np.float32(0.05629107), np.float32(0.048069708), np.float32(0.041991685), np.float32(0.042979162), np.float32(0.040240522), np.float32(0.04223216), np.float32(0.04334264), np.float32(0.04801983), np.float32(0.053702947), np.float32(0.05715941), np.float32(0.054744024), np.float32(0.057505734), np.float32(0.057932388), np.float32(0.050165854), np.float32(0.048535857), np.float32(0.044632554), np.float32(0.044886515), np.float32(0.04638352), np.float32(0.04948474), np.float32(0.054135676), np.float32(0.057588454), np.float32(0.07673024), np.float32(0.09627411), np.float32(0.10409355), np.float32(0.1175164), np.float32(0.13402441), np.float32(0.147597), np.float32(0.15039293), np.float32(0.16078915), np.float32(0.15902135), np.float32(0.16889122), np.float32(0.15604253), np.float32(0.15106492), np.float32(0.1350128), np.float32(0.14322567), np.float32(0.13111155), np.float32(0.14003572), np.float32(0.15813823), np.float32(0.16904683), np.float32(0.16627067), np.float32(0.19606858), np.float32(0.19059004), np.float32(0.1916969), np.float32(0.20788558), np.float32(0.20709741), np.float32(0.18789825), np.float32(0.17022876), np.float32(0.14474225), np.float32(0.1429489), np.float32(0.1320256), np.float32(0.12828067), np.float32(0.11055806), np.float32(0.11005012), np.float32(0.11401662), np.float32(0.10072245), np.float32(0.10166036), np.float32(0.122531325), np.float32(0.14400208), np.float32(0.1531697), np.float32(0.16696748), np.float32(0.14440589), np.float32(0.12383628), np.float32(0.10177525), np.float32(0.10220806), np.float32(0.07760518), np.float32(0.07638688), np.float32(0.071402445), np.float32(0.06671254), np.float32(0.08617294), np.float32(0.089151144), np.float32(0.09268499), np.float32(0.101397336), np.float32(0.10663965), np.float32(0.1055518), np.float32(0.09385515), np.float32(0.09921738), np.float32(0.10199193), np.float32(0.09142051), np.float32(0.09898122), np.float32(0.09832885), np.float32(0.09118046), np.float32(0.08318129), np.float32(0.08247099), np.float32(0.08220811), np.float32(0.09089496), np.float32(0.09440275), np.float32(0.0983958), np.float32(0.10695961), np.float32(0.12694855), np.float32(0.13262592), np.float32(0.13156025), np.float32(0.15731427), np.float32(0.16459586), np.float32(0.1615651), np.float32(0.17537996), np.float32(0.17358446), np.float32(0.17169765), np.float32(0.18587092), np.float32(0.18001825), np.float32(0.19838399), np.float32(0.17420755), np.float32(0.17722015), np.float32(0.1591162), np.float32(0.1694944), np.float32(0.1632562), np.float32(0.17282683), np.float32(0.17371686), np.float32(0.16181587), np.float32(0.15180032), np.float32(0.14424089), np.float32(0.13122828), np.float32(0.121715374), np.float32(0.10837006), np.float32(0.11569682), np.float32(0.10277135), np.float32(0.086972885), np.float32(0.0839631), np.float32(0.07106755), np.float32(0.06540372), np.float32(0.060530283), np.float32(0.06846333), np.float32(0.07436838), np.float32(0.08094231), np.float32(0.07443578), np.float32(0.0752896), np.float32(0.06935788), np.float32(0.0747675), np.float32(0.077027306), np.float32(0.07769546), np.float32(0.074528866), np.float32(0.07754545), np.float32(0.075215764), np.float32(0.07417957), np.float32(0.07542899), np.float32(0.08854579), np.float32(0.09852392), np.float32(0.10546176), np.float32(0.11316651), np.float32(0.12854923), np.float32(0.14261337), np.float32(0.12864937), np.float32(0.13433652), np.float32(0.144773), np.float32(0.13416305), np.float32(0.115221575), np.float32(0.103393815), np.float32(0.10785411), np.float32(0.11226019), np.float32(0.108882755), np.float32(0.10881206), np.float32(0.1147548), np.float32(0.12383122), np.float32(0.12953451), np.float32(0.14023463), np.float32(0.13841112), np.float32(0.13840878), np.float32(0.13855311), np.float32(0.14498621), np.float32(0.13970047), np.float32(0.12428213), np.float32(0.1223033), np.float32(0.12517796), np.float32(0.11095515), np.float32(0.108343), np.float32(0.11354074), np.float32(0.029156404), np.float32(0.14343938), np.float32(0.13696416)], 'MYFLYFFVFSPFSPLFSLPVVPEDHAITRQGFSRSLPSLFSHPARAFHRKNPEERFRHQQPSSPFQSVQNHPAPWFVSITPFSPNRSKLFPLDSQKNPLHARSPPPPHKAPMESDSYRPAALEGGRSIEREYRHRDRSRSPRRRSPDHRDRARSRSRDDYRRRSSRSPMSGSGGSGYQGSSGGAGGPRRSYEERAAAKDAMMQSLRDSSQQDRRVYVGNLSYDVKWHHLKDFMRQAGEVLFADVLLLPNGMSKQLQDSQTAVNTLSNQNLMGRLVYVREDREAEPRFTGQQGTRPPYPGGPPGSSYPGSGYSGGGGGGGGVPGAGGRQIYVSNLPYTAGWQDLKDLFRQAGAVVRADVHIGPDGRPKGSGVVAFESPEDARNAIAQFNNYDWQGRQLEVREDRFAGSMTIPLCRLTSSPITPLVGVNAVRQFTSAISRGLPAMMTWSSCLIRLERSNVLRFSTSLTEDPGNAETAISKFTGYLYGGRPLGLSYVKYNSFGSNGADAMEVTEPTLTQDQMM': [np.float32(0.9086786), np.float32(0.9009154), np.float32(0.9126474), np.float32(0.91914195), np.float32(0.9212044), np.float32(0.9200622), np.float32(0.9105884), np.float32(0.891906), np.float32(0.89216554), np.float32(0.902714), np.float32(0.9186784), np.float32(0.9293316), np.float32(0.9302643), np.float32(0.9336709), np.float32(0.93984044), np.float32(0.9370179), np.float32(0.9399762), np.float32(0.93649626), np.float32(0.949066), np.float32(0.9490632), np.float32(0.9516706), np.float32(0.9525676), np.float32(0.95861393), np.float32(0.95983607), np.float32(0.9616954), np.float32(0.9665855), np.float32(0.96778494), np.float32(0.9665197), np.float32(0.9698158), np.float32(0.96920055), np.float32(0.9691395), np.float32(0.9693708), np.float32(0.96834385), np.float32(0.9654457), np.float32(0.9639497), np.float32(0.9669786), np.float32(0.9675), np.float32(0.96351075), np.float32(0.97057456), np.float32(0.97222465), np.float32(0.9710287), np.float32(0.9691834), np.float32(0.9658148), np.float32(0.9651318), np.float32(0.96495605), np.float32(0.96436745), np.float32(0.9650133), np.float32(0.9691683), np.float32(0.9692365), np.float32(0.9669079), np.float32(0.96980417), np.float32(0.96749574), np.float32(0.9677624), np.float32(0.9735084), np.float32(0.97396004), np.float32(0.9768225), np.float32(0.97776973), np.float32(0.97815543), np.float32(0.97937036), np.float32(0.9788574), np.float32(0.97899616), np.float32(0.9789276), np.float32(0.97857636), np.float32(0.97960407), np.float32(0.98021036), np.float32(0.97990316), np.float32(0.97939414), np.float32(0.97998446), np.float32(0.97936946), np.float32(0.9791475), np.float32(0.9788275), np.float32(0.9776118), np.float32(0.97764814), np.float32(0.97688246), np.float32(0.9764446), np.float32(0.9754142), np.float32(0.9754558), np.float32(0.9754031), np.float32(0.97490305), np.float32(0.97489357), np.float32(0.97474957), np.float32(0.97588634), np.float32(0.9761741), np.float32(0.97653186), np.float32(0.97703826), np.float32(0.9770339), np.float32(0.9765762), np.float32(0.97583073), np.float32(0.97609746), np.float32(0.9762757), np.float32(0.9775618), np.float32(0.9771741), np.float32(0.9777288), np.float32(0.978001), np.float32(0.97739476), np.float32(0.9779488), np.float32(0.9785564), np.float32(0.9794702), np.float32(0.9791637), np.float32(0.9795419), np.float32(0.9790725), np.float32(0.9793538), np.float32(0.9795512), np.float32(0.980419), np.float32(0.97989506), np.float32(0.9808872), np.float32(0.98088706), np.float32(0.98044074), np.float32(0.97985053), np.float32(0.9796667), np.float32(0.9799284), np.float32(0.9797508), np.float32(0.9802045), np.float32(0.97988474), np.float32(0.97874933), np.float32(0.97715193), np.float32(0.97684735), np.float32(0.97614425), np.float32(0.9752646), np.float32(0.97393894), np.float32(0.9698055), np.float32(0.96737236), np.float32(0.96737593), np.float32(0.96826094), np.float32(0.96601593), np.float32(0.9670699), np.float32(0.96613544), np.float32(0.96759236), np.float32(0.9659223), np.float32(0.96733063), np.float32(0.9677403), np.float32(0.96732986), np.float32(0.9666281), np.float32(0.96606463), np.float32(0.96265674), np.float32(0.9601153), np.float32(0.9634973), np.float32(0.9642977), np.float32(0.96278214), np.float32(0.96451765), np.float32(0.96468526), np.float32(0.96828353), np.float32(0.97009206), np.float32(0.9718411), np.float32(0.97316957), np.float32(0.9742595), np.float32(0.9740061), np.float32(0.972974), np.float32(0.9720445), np.float32(0.9692694), np.float32(0.97118104), np.float32(0.97207445), np.float32(0.97162455), np.float32(0.97180736), np.float32(0.9732583), np.float32(0.9729177), np.float32(0.9727782), np.float32(0.97524446), np.float32(0.97584087), np.float32(0.97707945), np.float32(0.9773572), np.float32(0.97923225), np.float32(0.98034877), np.float32(0.98114866), np.float32(0.98177344), np.float32(0.9826453), np.float32(0.9834594), np.float32(0.9833466), np.float32(0.98381376), np.float32(0.98359144), np.float32(0.98394024), np.float32(0.98450816), np.float32(0.9845977), np.float32(0.984632), np.float32(0.9849089), np.float32(0.98479545), np.float32(0.9853023), np.float32(0.9854907), np.float32(0.9849318), np.float32(0.9849465), np.float32(0.98449945), np.float32(0.9834399), np.float32(0.9834537), np.float32(0.98196214), np.float32(0.97837454), np.float32(0.9731505), np.float32(0.969416), np.float32(0.9629099), np.float32(0.955486), np.float32(0.94205743), np.float32(0.9323374), np.float32(0.9113901), np.float32(0.8960581), np.float32(0.87557113), np.float32(0.86941445), np.float32(0.86315125), np.float32(0.82796603), np.float32(0.802443), np.float32(0.76300496), np.float32(0.7514826), np.float32(0.6463587), np.float32(0.5949663), np.float32(0.5355456), np.float32(0.53493154), np.float32(0.5020988), np.float32(0.47392875), np.float32(0.44389927), np.float32(0.44776022), np.float32(0.42147243), np.float32(0.40609458), np.float32(0.3929038), np.float32(0.38829044), np.float32(0.36040244), np.float32(0.34324434), np.float32(0.3143183), np.float32(0.3035316), np.float32(0.31097928), np.float32(0.27261022), np.float32(0.24859875), np.float32(0.20236921), np.float32(0.17555374), np.float32(0.12307204), np.float32(0.10485914), np.float32(0.09231088), np.float32(0.085125014), np.float32(0.08369767), np.float32(0.08921188), np.float32(0.088625), np.float32(0.0816932), np.float32(0.07495057), np.float32(0.07826925), np.float32(0.072199546), np.float32(0.07289736), np.float32(0.072508216), np.float32(0.072179556), np.float32(0.0661942), np.float32(0.0782696), np.float32(0.083056405), np.float32(0.08871712), np.float32(0.0853585), np.float32(0.090781175), np.float32(0.10272465), np.float32(0.0954321), np.float32(0.08555762), np.float32(0.111971356), np.float32(0.13007544), np.float32(0.12716989), np.float32(0.12559134), np.float32(0.14282222), np.float32(0.1425387), np.float32(0.13757421), np.float32(0.13351162), np.float32(0.12725231), np.float32(0.11873246), np.float32(0.12534209), np.float32(0.12680608), np.float32(0.1438928), np.float32(0.13502143), np.float32(0.12733251), np.float32(0.12747039), np.float32(0.105248496), np.float32(0.09201956), np.float32(0.08596402), np.float32(0.07933757), np.float32(0.08537507), np.float32(0.0645119), np.float32(0.057816908), np.float32(0.06277941), np.float32(0.06719718), np.float32(0.07315197), np.float32(0.07918377), np.float32(0.07763305), np.float32(0.08087767), np.float32(0.08986037), np.float32(0.10672878), np.float32(0.11907807), np.float32(0.13269188), np.float32(0.1542597), np.float32(0.1553151), np.float32(0.18945378), np.float32(0.239142), np.float32(0.28667027), np.float32(0.34498534), np.float32(0.41565114), np.float32(0.49640128), np.float32(0.55535656), np.float32(0.6337522), np.float32(0.71674496), np.float32(0.7605542), np.float32(0.83889496), np.float32(0.8737703), np.float32(0.88979346), np.float32(0.8896154), np.float32(0.9012505), np.float32(0.9260912), np.float32(0.9514833), np.float32(0.96121347), np.float32(0.9671773), np.float32(0.9717591), np.float32(0.9718337), np.float32(0.97422093), np.float32(0.9769175), np.float32(0.97677314), np.float32(0.97504836), np.float32(0.9761437), np.float32(0.98016894), np.float32(0.9824196), np.float32(0.9837647), np.float32(0.98402435), np.float32(0.9835587), np.float32(0.9836812), np.float32(0.98400545), np.float32(0.9865146), np.float32(0.9854784), np.float32(0.9838028), np.float32(0.98320067), np.float32(0.9803673), np.float32(0.9771274), np.float32(0.975715), np.float32(0.96636873), np.float32(0.95166713), np.float32(0.9267375), np.float32(0.92481893), np.float32(0.91697365), np.float32(0.91043276), np.float32(0.91458917), np.float32(0.9104454), np.float32(0.9188082), np.float32(0.91869384), np.float32(0.88355505), np.float32(0.8271845), np.float32(0.7667679), np.float32(0.65964997), np.float32(0.53659177), np.float32(0.2918976), np.float32(0.21321595), np.float32(0.20344885), np.float32(0.22182973), np.float32(0.17735061), np.float32(0.12481645), np.float32(0.13891988), np.float32(0.120915405), np.float32(0.10291033), np.float32(0.11364194), np.float32(0.10129362), np.float32(0.09926574), np.float32(0.09421521), np.float32(0.087872505), np.float32(0.078208335), np.float32(0.06830468), np.float32(0.07118775), np.float32(0.085072264), np.float32(0.09422643), np.float32(0.092428274), np.float32(0.103845745), np.float32(0.13366698), np.float32(0.12682562), np.float32(0.097350374), np.float32(0.119527526), np.float32(0.12306674), np.float32(0.10080219), np.float32(0.090662345), np.float32(0.08214018), np.float32(0.07752306), np.float32(0.07514341), np.float32(0.077606276), np.float32(0.089922726), np.float32(0.095060706), np.float32(0.095034994), np.float32(0.1070969), np.float32(0.12851654), np.float32(0.11135025), np.float32(0.10333297), np.float32(0.108887106), np.float32(0.10519737), np.float32(0.08648027), np.float32(0.07876943), np.float32(0.08176358), np.float32(0.08218369), np.float32(0.07936854), np.float32(0.06768972), np.float32(0.06657135), np.float32(0.072251536), np.float32(0.08082872), np.float32(0.091831736), np.float32(0.08687141), np.float32(0.093444526), np.float32(0.08691743), np.float32(0.09468964), np.float32(0.094249845), np.float32(0.08518096), np.float32(0.08530141), np.float32(0.0906409), np.float32(0.08564604), np.float32(0.084902965), np.float32(0.092507124), np.float32(0.092946865), np.float32(0.09565418), np.float32(0.08688257), np.float32(0.092530526), np.float32(0.09324547), np.float32(0.07969924), np.float32(0.08496321), np.float32(0.07512747), np.float32(0.08528875), np.float32(0.0861459), np.float32(0.079986975), np.float32(0.08177662), np.float32(0.070379205), np.float32(0.073033564), np.float32(0.08120321), np.float32(0.084642425), np.float32(0.07826365), np.float32(0.06980527), np.float32(0.05847734), np.float32(0.066135205), np.float32(0.06125763), np.float32(0.055104405), np.float32(0.055442218), np.float32(0.05443114), np.float32(0.051500123), np.float32(0.044132825), np.float32(0.049236204), np.float32(0.052456696), np.float32(0.060026087), np.float32(0.061690893), np.float32(0.07068245), np.float32(0.06880493), np.float32(0.06679308), np.float32(0.05927353), np.float32(0.06156157), np.float32(0.05766), np.float32(0.06568481), np.float32(0.074927494), np.float32(0.075051464), np.float32(0.06916825), np.float32(0.064552866), np.float32(0.06507437), np.float32(0.064251296), np.float32(0.055276338), np.float32(0.059582893), np.float32(0.05777304), np.float32(0.058983035), np.float32(0.06506238), np.float32(0.06891149), np.float32(0.074431196), np.float32(0.06982986), np.float32(0.067364946), np.float32(0.0742338), np.float32(0.07459964), np.float32(0.05876755), np.float32(0.060748283), np.float32(0.06391622), np.float32(0.061462525), np.float32(0.07201964), np.float32(0.0798909), np.float32(0.087481), np.float32(0.08852359), np.float32(0.117335625), np.float32(0.12287204), np.float32(0.1291392), np.float32(0.15755369), np.float32(0.17176737), np.float32(0.17085871), np.float32(0.15448192), np.float32(0.16137972), np.float32(0.16931184), np.float32(0.14404164), np.float32(0.14421952), np.float32(0.15427843), np.float32(0.15111305), np.float32(0.14841457), np.float32(0.15174784), np.float32(0.15600222), np.float32(0.16649468), np.float32(0.15899362), np.float32(0.16061544), np.float32(0.16664454), np.float32(0.14786308), np.float32(0.123471744), np.float32(0.10403302), np.float32(0.087619856), np.float32(0.09461335), np.float32(0.08510088), np.float32(0.086866096), np.float32(0.08282762), np.float32(0.1161487), np.float32(0.122719124), np.float32(0.14451809), np.float32(0.14965938), np.float32(0.19294964), np.float32(0.20327735), np.float32(0.24375659), np.float32(0.2785915), np.float32(0.3765486), np.float32(0.3764657), np.float32(0.4046086), np.float32(0.4209731), np.float32(0.42718214), np.float32(0.42831573), np.float32(0.44200957), np.float32(0.48715192), np.float32(0.43780717), np.float32(0.47253692), np.float32(0.4431779), np.float32(0.47447163), np.float32(0.44315526), np.float32(0.37670183), np.float32(0.34485734), np.float32(0.40459383), np.float32(0.37598792), np.float32(0.4303102), np.float32(0.4278791), np.float32(0.47438577), np.float32(0.4008072), np.float32(0.2985928), np.float32(0.17529488), np.float32(0.13519222), np.float32(0.17875007), np.float32(0.39804626)], 'MDAFSSFFDSQPGSRSWSYDSLKNFRQISPAVQNHLKRVYLTLCCALVASAFGAYLHVLWNIGGILTTIGCIGTMIWLLSCPPYEHQKRLSLLFVSAVLEGASVGPLIKVAIDVDPSILITAFVGTAIAFVCFSAAAMLARRREYLYLGGLLSSGLSMLMWLQFASSIFGGSASIFKFELYFGLLIFVGYMVVDTQEIIEKAHLGDMDYVKHSLTLFTDFVAVFVRILIIMLKNSADKEEKKKKRRN': [np.float32(0.8653477), np.float32(0.8720752), np.float32(0.8960906), np.float32(0.93315864), np.float32(0.928064), np.float32(0.90933686), np.float32(0.9014634), np.float32(0.895088), np.float32(0.88286084), np.float32(0.87022066), np.float32(0.88541514), np.float32(0.86311334), np.float32(0.85905415), np.float32(0.82470095), np.float32(0.81096876), np.float32(0.8035473), np.float32(0.76713955), np.float32(0.7631103), np.float32(0.74231035), np.float32(0.73458457), np.float32(0.7092888), np.float32(0.6436088), np.float32(0.6347962), np.float32(0.5911853), np.float32(0.5276147), np.float32(0.46684214), np.float32(0.44715825), np.float32(0.40744242), np.float32(0.41320962), np.float32(0.38930765), np.float32(0.33539283), np.float32(0.3052716), np.float32(0.21971095), np.float32(0.16431333), np.float32(0.1556551), np.float32(0.13790852), np.float32(0.14055113), np.float32(0.14025895), np.float32(0.13612202), np.float32(0.138033), np.float32(0.14473464), np.float32(0.15136401), np.float32(0.15547733), np.float32(0.16698712), np.float32(0.15804201), np.float32(0.14617667), np.float32(0.15042402), np.float32(0.1556326), np.float32(0.16885729), np.float32(0.16513132), np.float32(0.15596838), np.float32(0.1535501), np.float32(0.13715728), np.float32(0.16962217), np.float32(0.155024), np.float32(0.1379015), np.float32(0.1298519), np.float32(0.11950965), np.float32(0.09911711), np.float32(0.08912819), np.float32(0.08339008), np.float32(0.07936929), np.float32(0.07799761), np.float32(0.076041505), np.float32(0.073504806), np.float32(0.07809401), np.float32(0.07571226), np.float32(0.062581085), np.float32(0.053528078), np.float32(0.039388943), np.float32(0.04179389), np.float32(0.043888528), np.float32(0.042909157), np.float32(0.044139426), np.float32(0.04713282), np.float32(0.05205948), np.float32(0.070399515), np.float32(0.07341213), np.float32(0.06849862), np.float32(0.07259612), np.float32(0.080607116), np.float32(0.076785706), np.float32(0.07976234), np.float32(0.08946579), np.float32(0.08939747), np.float32(0.091029845), np.float32(0.099008076), np.float32(0.10404374), np.float32(0.10307498), np.float32(0.10192602), np.float32(0.09695901), np.float32(0.09322374), np.float32(0.07919398), np.float32(0.082444616), np.float32(0.070020854), np.float32(0.069997385), np.float32(0.07081219), np.float32(0.06682795), np.float32(0.0608742), np.float32(0.058852326), np.float32(0.053318087), np.float32(0.052977707), np.float32(0.052550275), np.float32(0.054976135), np.float32(0.06185649), np.float32(0.05866344), np.float32(0.05549849), np.float32(0.059645765), np.float32(0.0667571), np.float32(0.068847544), np.float32(0.07453372), np.float32(0.07333466), np.float32(0.06906921), np.float32(0.06738279), np.float32(0.058809355), np.float32(0.061296582), np.float32(0.05651857), np.float32(0.05152136), np.float32(0.047863923), np.float32(0.050363794), np.float32(0.047690395), np.float32(0.04238661), np.float32(0.0374808), np.float32(0.03543089), np.float32(0.02952971), np.float32(0.026855838), np.float32(0.027019434), np.float32(0.026882343), np.float32(0.025644617), np.float32(0.026906006), np.float32(0.031213073), np.float32(0.037296437), np.float32(0.038450412), np.float32(0.042017106), np.float32(0.048298072), np.float32(0.05185972), np.float32(0.054537293), np.float32(0.053029954), np.float32(0.058959816), np.float32(0.061611444), np.float32(0.062244866), np.float32(0.07486878), np.float32(0.07305266), np.float32(0.0737236), np.float32(0.076856755), np.float32(0.06814925), np.float32(0.06426662), np.float32(0.06837073), np.float32(0.07102405), np.float32(0.06779334), np.float32(0.06676829), np.float32(0.067496866), np.float32(0.056594543), np.float32(0.053701423), np.float32(0.05159132), np.float32(0.0472996), np.float32(0.051136732), np.float32(0.0528419), np.float32(0.05418422), np.float32(0.053816006), np.float32(0.060699563), np.float32(0.07072017), np.float32(0.07561485), np.float32(0.073863566), np.float32(0.07963617), np.float32(0.0861414), np.float32(0.0874171), np.float32(0.08545877), np.float32(0.087355874), np.float32(0.10291337), np.float32(0.10197608), np.float32(0.089093484), np.float32(0.085270144), np.float32(0.08588875), np.float32(0.08020465), np.float32(0.07874651), np.float32(0.077079676), np.float32(0.07253508), np.float32(0.075840734), np.float32(0.06525057), np.float32(0.06220847), np.float32(0.060506728), np.float32(0.061685614), np.float32(0.06854504), np.float32(0.0657702), np.float32(0.06984206), np.float32(0.07515449), np.float32(0.0775875), np.float32(0.076634966), np.float32(0.079041764), np.float32(0.08873776), np.float32(0.103620365), np.float32(0.11608053), np.float32(0.12953365), np.float32(0.14954539), np.float32(0.16043219), np.float32(0.1516731), np.float32(0.16768128), np.float32(0.17992443), np.float32(0.18720907), np.float32(0.19145136), np.float32(0.19537382), np.float32(0.19209643), np.float32(0.1864119), np.float32(0.17330159), np.float32(0.19407961), np.float32(0.20848249), np.float32(0.20631891), np.float32(0.1949145), np.float32(0.18788464), np.float32(0.17970833), np.float32(0.18349159), np.float32(0.19038032), np.float32(0.14575635), np.float32(0.14713176), np.float32(0.12776656), np.float32(0.12164845), np.float32(0.12361481), np.float32(0.112321354), np.float32(0.117875144), np.float32(0.11694697), np.float32(0.1147346), np.float32(0.11354949), np.float32(0.11348601), np.float32(0.11317662), np.float32(0.12639388), np.float32(0.15424976), np.float32(0.18686453), np.float32(0.22002248), np.float32(0.25888467), np.float32(0.33206287), np.float32(0.3694195), np.float32(0.39141035), np.float32(0.4005924), np.float32(0.44026875), np.float32(0.49986926), np.float32(0.5410892), np.float32(0.57275724), np.float32(0.5643367), np.float32(0.5654904), np.float32(0.5529476), np.float32(0.5297506), np.float32(0.5135125), np.float32(0.5240852), np.float32(0.54433674), np.float32(0.5257287), np.float32(0.5169434)], 'MYTVGLDVDTRAYFTAATLIIAVPTGFVVLFTIGGLSGVVLANASLDVAFHDTYYVVAHFHYVLSMGAVFALFSGVNVTFFPQHFLGLQGMPRRISDYPDAFYG': [np.float32(0.49300417), np.float32(0.40324402), np.float32(0.3802247), np.float32(0.3574743), np.float32(0.29851532), np.float32(0.318798), np.float32(0.3309109), np.float32(0.25667274), np.float32(0.2475865), np.float32(0.21174033), np.float32(0.18204264), np.float32(0.19413063), np.float32(0.20332207), np.float32(0.18418765), np.float32(0.13839145), np.float32(0.13648376), np.float32(0.1193079), np.float32(0.117514364), np.float32(0.11051497), np.float32(0.11351681), np.float32(0.11122068), np.float32(0.11101371), np.float32(0.11674631), np.float32(0.11957234), np.float32(0.12020857), np.float32(0.09582148), np.float32(0.09455271), np.float32(0.08788066), np.float32(0.09166429), np.float32(0.09003256), np.float32(0.09337353), np.float32(0.092295006), np.float32(0.08381264), np.float32(0.077332824), np.float32(0.08299052), np.float32(0.080561556), np.float32(0.07999307), np.float32(0.08682771), np.float32(0.11820859), np.float32(0.0989299), np.float32(0.12153621), np.float32(0.17184274), np.float32(0.18526435), np.float32(0.20195135), np.float32(0.35609856), np.float32(0.35492757), np.float32(0.32847401), np.float32(0.35720462), np.float32(0.32193768), np.float32(0.32364902), np.float32(0.31839603), np.float32(0.34231675), np.float32(0.36066902), np.float32(0.354418), np.float32(0.35312217), np.float32(0.33467212), np.float32(0.26466385), np.float32(0.23207985), np.float32(0.18446733), np.float32(0.17433676), np.float32(0.18039681), np.float32(0.18129364), np.float32(0.16057417), np.float32(0.15074506), np.float32(0.1163346), np.float32(0.1076039), np.float32(0.11135082), np.float32(0.12393545), np.float32(0.13173398), np.float32(0.1498725), np.float32(0.17309558), np.float32(0.1930904), np.float32(0.2108265), np.float32(0.20579065), np.float32(0.2394974), np.float32(0.26371336), np.float32(0.2759023), np.float32(0.36386287), np.float32(0.34406236), np.float32(0.28806013), np.float32(0.2833014), np.float32(0.28221318), np.float32(0.33102512), np.float32(0.3388941), np.float32(0.3100877), np.float32(0.31713632), np.float32(0.27924028), np.float32(0.27224603), np.float32(0.30973026), np.float32(0.31250942), np.float32(0.2581173), np.float32(0.25879303), np.float32(0.2658333), np.float32(0.29876044), np.float32(0.30051377), np.float32(0.3020287), np.float32(0.35749874), np.float32(0.35936296), np.float32(0.3296377), np.float32(0.3169416), np.float32(0.27065367), np.float32(0.20087813), np.float32(0.23074916), np.float32(0.25726172)], 'MEVKPPPGRTQPDSSRRRRRHREEGHDPKEPKQLRKLFIGGLSFETTDDSLREHFEKWGTLTDCVVMRDPQTKRSRGFGFVTYSCVEEVDAAMCARPHKVDGRVVEPKRAVSREDAVKPGAHLTVKKIFVGGIKEDTEEYNLRDYFEMYGKIETTEVMEDRQSGKKREFAFVTFYDHDTVDKIVQKYHTINGHNCEVKKAFSKQEMQSAGSQRGRGGGSGNFMGLRGNFGGGGGNFGPGGNSGGRRGYGGGGGSKRKLVFLHFTASRECPHFLTRGHLPTSKPEMASQVSHCITLTHTQLPPSPTIKRPLVITLGPAR': [np.float32(0.97251385), np.float32(0.97199124), np.float32(0.9741857), np.float32(0.97675097), np.float32(0.97785544), np.float32(0.97731096), np.float32(0.9782825), np.float32(0.9783021), np.float32(0.9790491), np.float32(0.98004204), np.float32(0.9793937), np.float32(0.9797504), np.float32(0.98027796), np.float32(0.9795776), np.float32(0.97899836), np.float32(0.97976846), np.float32(0.97889495), np.float32(0.9794254), np.float32(0.97960025), np.float32(0.9745584), np.float32(0.97046506), np.float32(0.96035457), np.float32(0.94411755), np.float32(0.92744434), np.float32(0.9147388), np.float32(0.89199424), np.float32(0.87688977), np.float32(0.85636455), np.float32(0.8280991), np.float32(0.77914464), np.float32(0.71014625), np.float32(0.6460116), np.float32(0.5267964), np.float32(0.48433045), np.float32(0.38722676), np.float32(0.35681087), np.float32(0.34634587), np.float32(0.33916587), np.float32(0.2686269), np.float32(0.22049429), np.float32(0.19496016), np.float32(0.17612715), np.float32(0.16446522), np.float32(0.14587657), np.float32(0.1371382), np.float32(0.14564721), np.float32(0.14434615), np.float32(0.13620502), np.float32(0.13074759), np.float32(0.132106), np.float32(0.13422062), np.float32(0.1520765), np.float32(0.14604466), np.float32(0.1323819), np.float32(0.13341555), np.float32(0.12339998), np.float32(0.13177085), np.float32(0.12623975), np.float32(0.14174804), np.float32(0.16403313), np.float32(0.15002117), np.float32(0.15734367), np.float32(0.17204759), np.float32(0.18901156), np.float32(0.20718026), np.float32(0.20259975), np.float32(0.20685759), np.float32(0.19710171), np.float32(0.17615949), np.float32(0.16261873), np.float32(0.16750114), np.float32(0.15676422), np.float32(0.14063485), np.float32(0.137754), np.float32(0.12218261), np.float32(0.12444028), np.float32(0.13566293), np.float32(0.12978904), np.float32(0.12720318), np.float32(0.13977338), np.float32(0.1236687), np.float32(0.12455048), np.float32(0.118537165), np.float32(0.1082615), np.float32(0.09461647), np.float32(0.09158855), np.float32(0.09533754), np.float32(0.103396334), np.float32(0.10736354), np.float32(0.12415166), np.float32(0.13857035), np.float32(0.15371113), np.float32(0.15562758), np.float32(0.18376765), np.float32(0.17075787), np.float32(0.21195951), np.float32(0.24672063), np.float32(0.27992257), np.float32(0.33437544), np.float32(0.38391814), np.float32(0.3972051), np.float32(0.44221774), np.float32(0.51622176), np.float32(0.5337563), np.float32(0.5652691), np.float32(0.6162343), np.float32(0.63996905), np.float32(0.66722476), np.float32(0.67231256), np.float32(0.6680064), np.float32(0.5946593), np.float32(0.54382706), np.float32(0.5464251), np.float32(0.50152147), np.float32(0.48915505), np.float32(0.40970618), np.float32(0.35377097), np.float32(0.33966365), np.float32(0.25622922), np.float32(0.23679602), np.float32(0.20124318), np.float32(0.17360233), np.float32(0.18439631), np.float32(0.16907081), np.float32(0.16950768), np.float32(0.14830124), np.float32(0.13245827), np.float32(0.1275895), np.float32(0.12054898), np.float32(0.1024633), np.float32(0.08756546), np.float32(0.08967248), np.float32(0.07955514), np.float32(0.078257956), np.float32(0.06809311), np.float32(0.07199349), np.float32(0.076296255), np.float32(0.07482157), np.float32(0.0701668), np.float32(0.07503682), np.float32(0.07761983), np.float32(0.08645279), np.float32(0.09235566), np.float32(0.09538139), np.float32(0.10442616), np.float32(0.109840296), np.float32(0.11252055), np.float32(0.112089105), np.float32(0.1116833), np.float32(0.1226442), np.float32(0.12938431), np.float32(0.13269939), np.float32(0.14346698), np.float32(0.15742259), np.float32(0.18555067), np.float32(0.1858088), np.float32(0.18687895), np.float32(0.19335441), np.float32(0.18811741), np.float32(0.16537277), np.float32(0.15235366), np.float32(0.15027307), np.float32(0.13604611), np.float32(0.11793955), np.float32(0.12429541), np.float32(0.11761908), np.float32(0.1174761), np.float32(0.1133822), np.float32(0.10203618), np.float32(0.10058924), np.float32(0.104540244), np.float32(0.09162883), np.float32(0.08457595), np.float32(0.08673048), np.float32(0.08049599), np.float32(0.06776964), np.float32(0.0616578), np.float32(0.056829616), np.float32(0.05409949), np.float32(0.05317625), np.float32(0.057156987), np.float32(0.06952561), np.float32(0.08401195), np.float32(0.09437045), np.float32(0.106495015), np.float32(0.11015155), np.float32(0.11889172), np.float32(0.1257167), np.float32(0.12932438), np.float32(0.13229567), np.float32(0.1215998), np.float32(0.13424788), np.float32(0.16570581), np.float32(0.18507318), np.float32(0.1979017), np.float32(0.2558263), np.float32(0.28972316), np.float32(0.29081503), np.float32(0.3128317), np.float32(0.42235178), np.float32(0.47200608), np.float32(0.49663264), np.float32(0.5716215), np.float32(0.60903597), np.float32(0.69323605), np.float32(0.7324282), np.float32(0.75266117), np.float32(0.7925111), np.float32(0.8384382), np.float32(0.90759635), np.float32(0.9217105), np.float32(0.9371599), np.float32(0.95277745), np.float32(0.96367073), np.float32(0.97004527), np.float32(0.9724175), np.float32(0.97440344), np.float32(0.97861725), np.float32(0.98007923), np.float32(0.9822313), np.float32(0.98330426), np.float32(0.9838341), np.float32(0.98570573), np.float32(0.9862852), np.float32(0.98709947), np.float32(0.9853709), np.float32(0.9862359), np.float32(0.98690146), np.float32(0.98807293), np.float32(0.9876039), np.float32(0.9875966), np.float32(0.98798776), np.float32(0.98892236), np.float32(0.9881132), np.float32(0.9871933), np.float32(0.98661894), np.float32(0.98808646), np.float32(0.9877445), np.float32(0.98756766), np.float32(0.9878918), np.float32(0.98653316), np.float32(0.98545516), np.float32(0.98497885), np.float32(0.9862876), np.float32(0.98456025), np.float32(0.98282814), np.float32(0.97792643), np.float32(0.973917), np.float32(0.9686003), np.float32(0.9674324), np.float32(0.96772456), np.float32(0.9678206), np.float32(0.96543145), np.float32(0.96358424), np.float32(0.9620422), np.float32(0.95982295), np.float32(0.9566484), np.float32(0.9549216), np.float32(0.9528121), np.float32(0.94992113), np.float32(0.9462647), np.float32(0.9367977), np.float32(0.9245195), np.float32(0.89959794), np.float32(0.84934294), np.float32(0.83610815), np.float32(0.8264872), np.float32(0.79330385), np.float32(0.77981585), np.float32(0.72161186), np.float32(0.64054775), np.float32(0.4663876), np.float32(0.5622078), np.float32(0.6708701), np.float32(0.5627256), np.float32(0.59346837), np.float32(0.6438075), np.float32(0.5847161), np.float32(0.6330549), np.float32(0.6881524), np.float32(0.65572566), np.float32(0.6911151), np.float32(0.6930897), np.float32(0.6533207), np.float32(0.6236692), np.float32(0.6801081), np.float32(0.73131585), np.float32(0.74340034), np.float32(0.79045326), np.float32(0.7843151), np.float32(0.7718587), np.float32(0.80191314), np.float32(0.8180927), np.float32(0.8130113), np.float32(0.84121114), np.float32(0.84630215), np.float32(0.8510066), np.float32(0.8576923), np.float32(0.8686309), np.float32(0.8783926), np.float32(0.8972326), np.float32(0.8971729), np.float32(0.91395044), np.float32(0.9156835), np.float32(0.9237898), np.float32(0.9355238), np.float32(0.9407182), np.float32(0.94182104), np.float32(0.9527688), np.float32(0.955401), np.float32(0.9563316), np.float32(0.9678678), np.float32(0.97157884), np.float32(0.96893144), np.float32(0.9681036), np.float32(0.9659858), np.float32(0.9493103), np.float32(0.95181453)], 'SKKKNYKRYPKPPYSYLAMIAMVIQNSPEKKLKLSQFFKQFLTTILFLLADFLKKKKKKKAQMLSSATCLLKVLKDTSKPQGKGNFWTVDVSCLPLEALKLQKTAISRQKEAFFMEDLTPYVLSREVHKPPSDVPAPMDFSAPQTSSSSLDKENVLGGGGSVVKLESSFAIDSLLHDLRDSSFQRRPQSPQHTDSFSGRTQELRHTAPFCHDSSTPISMVHSNSGYSPSSISLLESWAHLISHPASSSLLTSLASSEELNLRNTYQTHAVAWAWEQRQKQGRLEANSSSSSNSDHLGFSKVLPLPWELPTSYTKYSPHHAVAPPSMGLSTNPYLQFSSNSSFPYYAYQPPTYVSPTYWSLFPGPSTVLQPCHRLPGMADLDSMLQGVPPNKSILDALTPYPSSSSNPA': [np.float32(0.8729741), np.float32(0.9136572), np.float32(0.8962214), np.float32(0.85382473), np.float32(0.8482752), np.float32(0.8373231), np.float32(0.8391495), np.float32(0.77891004), np.float32(0.71193415), np.float32(0.6562779), np.float32(0.61443704), np.float32(0.6121472), np.float32(0.60706127), np.float32(0.5754926), np.float32(0.5754057), np.float32(0.46664572), np.float32(0.45354262), np.float32(0.47655338), np.float32(0.45995572), np.float32(0.40742132), np.float32(0.3536395), np.float32(0.3154447), np.float32(0.26851124), np.float32(0.25324064), np.float32(0.27658996), np.float32(0.26526284), np.float32(0.31538397), np.float32(0.3333785), np.float32(0.3127707), np.float32(0.32729536), np.float32(0.3337832), np.float32(0.3184389), np.float32(0.3271104), np.float32(0.3014708), np.float32(0.3507412), np.float32(0.40154397), np.float32(0.3721701), np.float32(0.3992423), np.float32(0.31730622), np.float32(0.32020187), np.float32(0.36654392), np.float32(0.36042836), np.float32(0.29477492), np.float32(0.32362202), np.float32(0.42096102), np.float32(0.30534515), np.float32(0.30904397), np.float32(0.3320817), np.float32(0.34359848), np.float32(0.36255914), np.float32(0.46088812), np.float32(0.4813867), np.float32(0.51140696), np.float32(0.53335935), np.float32(0.50600606), np.float32(0.5435636), np.float32(0.44780207), np.float32(0.4078956), np.float32(0.3798239), np.float32(0.34715778), np.float32(0.33973712), np.float32(0.3784122), np.float32(0.3509913), np.float32(0.36275566), np.float32(0.38619336), np.float32(0.39475462), np.float32(0.43027815), np.float32(0.4137014), np.float32(0.4323421), np.float32(0.4246664), np.float32(0.4167423), np.float32(0.46785513), np.float32(0.5230661), np.float32(0.49421886), np.float32(0.37041238), np.float32(0.30664262), np.float32(0.35272437), np.float32(0.2851431), np.float32(0.28564966), np.float32(0.27694798), np.float32(0.27643627), np.float32(0.28001562), np.float32(0.26777264), np.float32(0.28849334), np.float32(0.24334528), np.float32(0.28415167), np.float32(0.28451282), np.float32(0.2709301), np.float32(0.25999513), np.float32(0.26368457), np.float32(0.22408354), np.float32(0.18655838), np.float32(0.16052431), np.float32(0.13116589), np.float32(0.12276478), np.float32(0.100450024), np.float32(0.11269536), np.float32(0.10633915), np.float32(0.122833095), np.float32(0.1297233), np.float32(0.13424057), np.float32(0.12729463), np.float32(0.12869069), np.float32(0.12916945), np.float32(0.12767424), np.float32(0.14157799), np.float32(0.15473159), np.float32(0.15439712), np.float32(0.15274096), np.float32(0.15665753), np.float32(0.15890762), np.float32(0.16719204), np.float32(0.16477913), np.float32(0.20409532), np.float32(0.25263867), np.float32(0.2628071), np.float32(0.35619545), np.float32(0.4248746), np.float32(0.48347977), np.float32(0.53223234), np.float32(0.58492064), np.float32(0.64233065), np.float32(0.6783704), np.float32(0.7162271), np.float32(0.7915688), np.float32(0.79482764), np.float32(0.8452918), np.float32(0.87494135), np.float32(0.90406954), np.float32(0.9088088), np.float32(0.92311823), np.float32(0.9410908), np.float32(0.9540042), np.float32(0.9616334), np.float32(0.96275216), np.float32(0.9687274), np.float32(0.9738374), np.float32(0.97447455), np.float32(0.9745531), np.float32(0.973238), np.float32(0.97387856), np.float32(0.9726068), np.float32(0.97228944), np.float32(0.9730541), np.float32(0.9737509), np.float32(0.97398233), np.float32(0.9745826), np.float32(0.97592825), np.float32(0.9756728), np.float32(0.975368), np.float32(0.9749518), np.float32(0.97388387), np.float32(0.974274), np.float32(0.9739698), np.float32(0.9733332), np.float32(0.9716315), np.float32(0.9707267), np.float32(0.9705714), np.float32(0.97100127), np.float32(0.9693406), np.float32(0.966137), np.float32(0.9643484), np.float32(0.96213305), np.float32(0.9603858), np.float32(0.9555108), np.float32(0.9506509), np.float32(0.9490795), np.float32(0.94837713), np.float32(0.93818116), np.float32(0.9350001), np.float32(0.9350643), np.float32(0.94010854), np.float32(0.9272393), np.float32(0.9158807), np.float32(0.90807474), np.float32(0.89434886), np.float32(0.8831361), np.float32(0.87199235), np.float32(0.8747357), np.float32(0.88120526), np.float32(0.8893553), np.float32(0.905817), np.float32(0.90547234), np.float32(0.9133539), np.float32(0.9287727), np.float32(0.9437947), np.float32(0.9507919), np.float32(0.96118265), np.float32(0.96358734), np.float32(0.9676051), np.float32(0.9696713), np.float32(0.9687064), np.float32(0.96999836), np.float32(0.9713685), np.float32(0.9726103), np.float32(0.971582), np.float32(0.9718918), np.float32(0.97190654), np.float32(0.97094697), np.float32(0.9715432), np.float32(0.9720686), np.float32(0.97133756), np.float32(0.9743989), np.float32(0.97323066), np.float32(0.9735469), np.float32(0.9732056), np.float32(0.973044), np.float32(0.97397286), np.float32(0.9742735), np.float32(0.9752136), np.float32(0.97568727), np.float32(0.97505844), np.float32(0.9761736), np.float32(0.97765577), np.float32(0.97805154), np.float32(0.97752243), np.float32(0.97620165), np.float32(0.9744126), np.float32(0.97261965), np.float32(0.9622656), np.float32(0.96405613), np.float32(0.95626825), np.float32(0.94555336), np.float32(0.9082807), np.float32(0.88732946), np.float32(0.8495193), np.float32(0.8158711), np.float32(0.7927506), np.float32(0.7449237), np.float32(0.6702574), np.float32(0.6583889), np.float32(0.61057866), np.float32(0.6806295), np.float32(0.54213357), np.float32(0.4313313), np.float32(0.41538522), np.float32(0.4158032), np.float32(0.3803553), np.float32(0.34850633), np.float32(0.39882836), np.float32(0.37613514), np.float32(0.3993743), np.float32(0.40822977), np.float32(0.41318807), np.float32(0.39347333), np.float32(0.54822475), np.float32(0.4192585), np.float32(0.38291872), np.float32(0.45130935), np.float32(0.4103012), np.float32(0.44284308), np.float32(0.43307766), np.float32(0.4890452), np.float32(0.45721516), np.float32(0.45846257), np.float32(0.5277388), np.float32(0.53856933), np.float32(0.42057958), np.float32(0.3750742), np.float32(0.27928522), np.float32(0.2501901), np.float32(0.2552927), np.float32(0.23477909), np.float32(0.20956019), np.float32(0.20980175), np.float32(0.274486), np.float32(0.30158758), np.float32(0.31056654), np.float32(0.3416817), np.float32(0.43174514), np.float32(0.48767936), np.float32(0.53196836), np.float32(0.5573175), np.float32(0.6534799), np.float32(0.71756196), np.float32(0.75717646), np.float32(0.7300978), np.float32(0.74973446), np.float32(0.7535265), np.float32(0.7506815), np.float32(0.7772427), np.float32(0.7853899), np.float32(0.8166043), np.float32(0.8272369), np.float32(0.8543308), np.float32(0.87359875), np.float32(0.89069164), np.float32(0.9141077), np.float32(0.9330251), np.float32(0.9395524), np.float32(0.95119673), np.float32(0.96234727), np.float32(0.96357685), np.float32(0.9646954), np.float32(0.9631057), np.float32(0.9575512), np.float32(0.9527956), np.float32(0.94214505), np.float32(0.9430571), np.float32(0.941535), np.float32(0.9336263), np.float32(0.9432271), np.float32(0.95346177), np.float32(0.96382946), np.float32(0.96488345), np.float32(0.96529603), np.float32(0.9721977), np.float32(0.97182894), np.float32(0.97236115), np.float32(0.9736189), np.float32(0.97345924), np.float32(0.9706673), np.float32(0.9702279), np.float32(0.9743147), np.float32(0.9754744), np.float32(0.9765305), np.float32(0.9771821), np.float32(0.9795069), np.float32(0.9797054), np.float32(0.98063546), np.float32(0.9806466), np.float32(0.9820857), np.float32(0.98262167), np.float32(0.9825706), np.float32(0.982229), np.float32(0.9814021), np.float32(0.9785784), np.float32(0.97942436), np.float32(0.9806327), np.float32(0.98120743), np.float32(0.981687), np.float32(0.98117584), np.float32(0.98220646), np.float32(0.9818792), np.float32(0.98103356), np.float32(0.98236865), np.float32(0.9831665), np.float32(0.98313934), np.float32(0.98216325), np.float32(0.982276), np.float32(0.98128164), np.float32(0.9811467), np.float32(0.9819864), np.float32(0.9819587), np.float32(0.9817109), np.float32(0.9825837), np.float32(0.9818596), np.float32(0.98026836), np.float32(0.98001), np.float32(0.9802387), np.float32(0.98039687), np.float32(0.97875243), np.float32(0.9777274), np.float32(0.9772414), np.float32(0.9745544), np.float32(0.97511995), np.float32(0.97260207), np.float32(0.97135127), np.float32(0.96910536), np.float32(0.96844727), np.float32(0.9697696), np.float32(0.9721416), np.float32(0.96829706), np.float32(0.96869195), np.float32(0.96791035), np.float32(0.9706077), np.float32(0.96929896), np.float32(0.96976894), np.float32(0.9694475), np.float32(0.9700041), np.float32(0.9687669), np.float32(0.97064215), np.float32(0.9693974), np.float32(0.97094935), np.float32(0.9694714), np.float32(0.96978533), np.float32(0.9694825), np.float32(0.96883315), np.float32(0.9610968), np.float32(0.9609455), np.float32(0.9589655), np.float32(0.9656073), np.float32(0.96534747), np.float32(0.96350205), np.float32(0.95499486), np.float32(0.95249325), np.float32(0.9383513), np.float32(0.9144742), np.float32(0.92883563), np.float32(0.91698396), np.float32(0.92075175), np.float32(0.92418975), np.float32(0.91247797), np.float32(0.889273), np.float32(0.8809489), np.float32(0.8705774), np.float32(0.8750418), np.float32(0.8881789), np.float32(0.89277655), np.float32(0.9002343), np.float32(0.90982544), np.float32(0.9241519), np.float32(0.93273497), np.float32(0.9399194), np.float32(0.94332075), np.float32(0.9547486), np.float32(0.95812047), np.float32(0.005678229)], 'MFPFFSCDSCLIALTPFIVWYSVFVYKKLNSRLYAYLRVYWIGKSTQSRTRIISQLLIAKMDKTNDMIRTPVIGNDTKDHQHVHLLNTKPPLLAGFRKKLSQSPRSSTLAISPAVHQYNSHGFDTDTSFESPVGGAPGGGDSLFMSPDRDSSSKSGSASKESGKQNISQAERLRLWRHDAYLQHHYKTAEFIGDKVLSLTKDPNDAFWLAQVHYSTGQYARARQLLSEDRLSESVSCRYLAALCLTKMERWEEALQLVGDSNPFTSSVFHSVKSQDHGIKLEASMCYLRGQIYSNQNCFDKARDCYREAVLVDPKCFEAFDELVSNHLLSPEEEWDLLTSLQFNELDDNADFVKSLYTIRISKYLHSDKITDAEALLAEDYSLDANGDILQSRADLLFLQCAFSECMAVCEKIMALDAYKLAALPNYVACLHELGGKNKLFLVAHQMADQHPDEPVTWLSVAMYYLSTNRISLARRYFSKASMMSPNFVQAWIGFAHTFAIEGEHEQAISAYSTAARLFLGSHLPSLYLGMQHLHLNNFNLAEEYLESSFNICKSDPLLLNEIGVTHYHKSNFSRAEAFFLDALRASEVIKSEPQAWLSIHANLGHVYRRTRQFAKSLEHFEDVLCSNPTDHNVQSAVGLVHLQMGNISEAINYFHKALSIVPADPVATDLLGRAMEENVKRGIGVLAPSSPDVSRINTSNIIIPGGTPKPLVFPDPDAPSSPSMFYNDDSHASMDISE': [np.float32(0.7786802), np.float32(0.80163527), np.float32(0.8109381), np.float32(0.77435917), np.float32(0.8089434), np.float32(0.83667505), np.float32(0.8242445), np.float32(0.8342165), np.float32(0.83615756), np.float32(0.81365335), np.float32(0.7480432), np.float32(0.7248871), np.float32(0.69083375), np.float32(0.5953684), np.float32(0.62715924), np.float32(0.62344325), np.float32(0.6422576), np.float32(0.7023832), np.float32(0.6723656), np.float32(0.60070854), np.float32(0.6758563), np.float32(0.66735786), np.float32(0.6630801), np.float32(0.5916675), np.float32(0.6433622), np.float32(0.611172), np.float32(0.55424774), np.float32(0.6219639), np.float32(0.5386317), np.float32(0.46522897), np.float32(0.5482398), np.float32(0.48560253), np.float32(0.52000266), np.float32(0.5170559), np.float32(0.5696373), np.float32(0.66329646), np.float32(0.6759159), np.float32(0.68363094), np.float32(0.683635), np.float32(0.6947056), np.float32(0.6392618), np.float32(0.5960102), np.float32(0.57206374), np.float32(0.55795306), np.float32(0.4699369), np.float32(0.46311262), np.float32(0.43840593), np.float32(0.4345242), np.float32(0.45208338), np.float32(0.5849846), np.float32(0.5968658), np.float32(0.6237988), np.float32(0.65842223), np.float32(0.6381811), np.float32(0.6932197), np.float32(0.6952918), np.float32(0.6563403), np.float32(0.48485836), np.float32(0.36283758), np.float32(0.3523276), np.float32(0.6145063), np.float32(0.4904537), np.float32(0.5401649), np.float32(0.67433536), np.float32(0.72506344), np.float32(0.76698875), np.float32(0.856381), np.float32(0.87811464), np.float32(0.9006998), np.float32(0.9022078), np.float32(0.9087891), np.float32(0.90052915), np.float32(0.92610866), np.float32(0.92507285), np.float32(0.8999992), np.float32(0.8931992), np.float32(0.86839265), np.float32(0.8910481), np.float32(0.9054925), np.float32(0.87596273), np.float32(0.88237107), np.float32(0.89379936), np.float32(0.93233246), np.float32(0.9337188), np.float32(0.9425899), np.float32(0.94692886), np.float32(0.94402224), np.float32(0.9403409), np.float32(0.9502667), np.float32(0.9452101), np.float32(0.9455557), np.float32(0.9407414), np.float32(0.91944534), np.float32(0.9273723), np.float32(0.90702736), np.float32(0.92097676), np.float32(0.932063), np.float32(0.9344326), np.float32(0.9365265), np.float32(0.94050485), np.float32(0.9333789), np.float32(0.93140584), np.float32(0.92526764), np.float32(0.9324631), np.float32(0.93483675), np.float32(0.9320481), np.float32(0.9389773), np.float32(0.9459162), np.float32(0.94049525), np.float32(0.93857604), np.float32(0.9339873), np.float32(0.94567454), np.float32(0.9426744), np.float32(0.94778156), np.float32(0.9515732), np.float32(0.95576197), np.float32(0.95769274), np.float32(0.9603574), np.float32(0.9596417), np.float32(0.9624524), np.float32(0.9624703), np.float32(0.96157396), np.float32(0.96387213), np.float32(0.96542), np.float32(0.9679837), np.float32(0.9707301), np.float32(0.97277164), np.float32(0.9762196), np.float32(0.97485787), np.float32(0.9785848), np.float32(0.9791797), np.float32(0.9793625), np.float32(0.98037124), np.float32(0.9812754), np.float32(0.9814725), np.float32(0.9814419), np.float32(0.9813736), np.float32(0.982177), np.float32(0.98208815), np.float32(0.9819135), np.float32(0.9826163), np.float32(0.98247886), np.float32(0.9828531), np.float32(0.98315436), np.float32(0.9834689), np.float32(0.9829223), np.float32(0.98383594), np.float32(0.983177), np.float32(0.98260003), np.float32(0.9821867), np.float32(0.9813256), np.float32(0.9805994), np.float32(0.98078567), np.float32(0.98031896), np.float32(0.97982764), np.float32(0.976441), np.float32(0.9699421), np.float32(0.9651207), np.float32(0.9548072), np.float32(0.93485063), np.float32(0.92056733), np.float32(0.8820542), np.float32(0.8584872), np.float32(0.81441736), np.float32(0.78162897), np.float32(0.7430996), np.float32(0.7084449), np.float32(0.6607143), np.float32(0.60199475), np.float32(0.52056915), np.float32(0.42420256), np.float32(0.38312188), np.float32(0.32184902), np.float32(0.22844365), np.float32(0.18097319), np.float32(0.17465724), np.float32(0.14600584), np.float32(0.12432349), np.float32(0.118938275), np.float32(0.117524944), np.float32(0.106273934), np.float32(0.09890865), np.float32(0.10925638), np.float32(0.10652599), np.float32(0.09748177), np.float32(0.09912234), np.float32(0.10011844), np.float32(0.093919), np.float32(0.09140806), np.float32(0.09478527), np.float32(0.10156033), np.float32(0.10267684), np.float32(0.10204244), np.float32(0.09760759), np.float32(0.09388147), np.float32(0.08898394), np.float32(0.08423688), np.float32(0.07809008), np.float32(0.07682731), np.float32(0.068835996), np.float32(0.06648223), np.float32(0.067932874), np.float32(0.05955666), np.float32(0.059912957), np.float32(0.06171986), np.float32(0.06055403), np.float32(0.056472246), np.float32(0.052111346), np.float32(0.054167904), np.float32(0.056383383), np.float32(0.052131027), np.float32(0.055059597), np.float32(0.05901679), np.float32(0.05177751), np.float32(0.04869463), np.float32(0.04842851), np.float32(0.047279797), np.float32(0.054121785), np.float32(0.06058162), np.float32(0.061799347), np.float32(0.06749703), np.float32(0.077214986), np.float32(0.08140814), np.float32(0.0799459), np.float32(0.077318095), np.float32(0.06794217), np.float32(0.07812264), np.float32(0.07867564), np.float32(0.07287862), np.float32(0.061320994), np.float32(0.055830806), np.float32(0.05478565), np.float32(0.050368242), np.float32(0.044634733), np.float32(0.045102607), np.float32(0.042785875), np.float32(0.03652624), np.float32(0.036808766), np.float32(0.039567534), np.float32(0.034730062), np.float32(0.0325239), np.float32(0.03300743), np.float32(0.026800103), np.float32(0.026790272), np.float32(0.030643852), np.float32(0.0292012), np.float32(0.027359467), np.float32(0.02872047), np.float32(0.034903053), np.float32(0.03849712), np.float32(0.041923992), np.float32(0.048920095), np.float32(0.053258467), np.float32(0.059577614), np.float32(0.06344668), np.float32(0.07123708), np.float32(0.0802584), np.float32(0.0815554), np.float32(0.090487026), np.float32(0.0980015), np.float32(0.09980623), np.float32(0.11039431), np.float32(0.11499629), np.float32(0.13902949), np.float32(0.13655278), np.float32(0.13676617), np.float32(0.14496292), np.float32(0.15110296), np.float32(0.149505), np.float32(0.13331129), np.float32(0.13452145), np.float32(0.12238512), np.float32(0.098658495), np.float32(0.086416416), np.float32(0.079624444), np.float32(0.075007565), np.float32(0.07245483), np.float32(0.07779831), np.float32(0.07425789), np.float32(0.06770955), np.float32(0.06380058), np.float32(0.06610656), np.float32(0.061374977), np.float32(0.06231043), np.float32(0.06739078), np.float32(0.067351975), np.float32(0.06536645), np.float32(0.05739284), np.float32(0.054181915), np.float32(0.055832475), np.float32(0.052786283), np.float32(0.053989194), np.float32(0.05379801), np.float32(0.054150302), np.float32(0.0501629), np.float32(0.054209556), np.float32(0.06251236), np.float32(0.060987633), np.float32(0.06475348), np.float32(0.06627479), np.float32(0.06823384), np.float32(0.06948485), np.float32(0.06999541), np.float32(0.07465615), np.float32(0.07378427), np.float32(0.07098339), np.float32(0.074060515), np.float32(0.074510336), np.float32(0.06575387), np.float32(0.061555535), np.float32(0.07223434), np.float32(0.072472826), np.float32(0.061532278), np.float32(0.059099663), np.float32(0.06601483), np.float32(0.06574586), np.float32(0.062067624), np.float32(0.06688553), np.float32(0.07039404), np.float32(0.07293918), np.float32(0.07880909), np.float32(0.08482205), np.float32(0.086572476), np.float32(0.08746974), np.float32(0.09336476), np.float32(0.09620356), np.float32(0.08625568), np.float32(0.07860027), np.float32(0.082996994), np.float32(0.08097389), np.float32(0.07652194), np.float32(0.07709549), np.float32(0.08327161), np.float32(0.090338066), np.float32(0.086965166), np.float32(0.09601253), np.float32(0.11002505), np.float32(0.11391249), np.float32(0.10630184), np.float32(0.11035966), np.float32(0.103343226), np.float32(0.095458865), np.float32(0.09739914), np.float32(0.08900244), np.float32(0.07595991), np.float32(0.066103555), np.float32(0.06556345), np.float32(0.065586306), np.float32(0.060903057), np.float32(0.055908304), np.float32(0.057040807), np.float32(0.060027156), np.float32(0.057466466), np.float32(0.056633826), np.float32(0.061310526), np.float32(0.072330765), np.float32(0.0724671), np.float32(0.07512571), np.float32(0.07447332), np.float32(0.07432777), np.float32(0.073684685), np.float32(0.06898857), np.float32(0.075007305), np.float32(0.06820397), np.float32(0.07227981), np.float32(0.07186981), np.float32(0.0726993), np.float32(0.083015636), np.float32(0.090288065), np.float32(0.095306024), np.float32(0.099072605), np.float32(0.10444929), np.float32(0.110057004), np.float32(0.11845733), np.float32(0.13346517), np.float32(0.12827529), np.float32(0.13976638), np.float32(0.13444014), np.float32(0.12845759), np.float32(0.13145694), np.float32(0.12465532), np.float32(0.114236854), np.float32(0.11227112), np.float32(0.104573935), np.float32(0.09549428), np.float32(0.1011571), np.float32(0.10202961), np.float32(0.09153267), np.float32(0.08653961), np.float32(0.08350317), np.float32(0.07540894), np.float32(0.060748234), np.float32(0.057148494), np.float32(0.057349663), np.float32(0.046352156), np.float32(0.040908623), np.float32(0.03877221), np.float32(0.03351172), np.float32(0.029373484), np.float32(0.02937886), np.float32(0.02847123), np.float32(0.026735153), np.float32(0.025290439), np.float32(0.024859898), np.float32(0.024001619), np.float32(0.02409168), np.float32(0.025011204), np.float32(0.0251844), np.float32(0.027720066), np.float32(0.027679399), np.float32(0.029924147), np.float32(0.030864967), np.float32(0.029271955), np.float32(0.031733707), np.float32(0.034429256), np.float32(0.03455804), np.float32(0.031220024), np.float32(0.030565923), np.float32(0.030789629), np.float32(0.02843322), np.float32(0.029550567), np.float32(0.034335915), np.float32(0.037525237), np.float32(0.037379492), np.float32(0.039884288), np.float32(0.04602513), np.float32(0.046179153), np.float32(0.045193736), np.float32(0.043191493), np.float32(0.04082114), np.float32(0.041588232), np.float32(0.039668158), np.float32(0.03677573), np.float32(0.036877703), np.float32(0.035714343), np.float32(0.034979142), np.float32(0.039273906), np.float32(0.043605085), np.float32(0.048098646), np.float32(0.05502709), np.float32(0.06374672), np.float32(0.07072658), np.float32(0.08158242), np.float32(0.088356405), np.float32(0.06497948), np.float32(0.056588754), np.float32(0.055090774), np.float32(0.049264394), np.float32(0.04344312), np.float32(0.042695023), np.float32(0.035280816), np.float32(0.032379802), np.float32(0.03257431), np.float32(0.031776033), np.float32(0.031014612), np.float32(0.033397242), np.float32(0.035014622), np.float32(0.03452242), np.float32(0.035828687), np.float32(0.034892302), np.float32(0.034851924), np.float32(0.029256783), np.float32(0.022166992), np.float32(0.02217488), np.float32(0.021729248), np.float32(0.017496781), np.float32(0.017604506), np.float32(0.01978306), np.float32(0.022544049), np.float32(0.023694666), np.float32(0.025106221), np.float32(0.029040618), np.float32(0.03251527), np.float32(0.036191054), np.float32(0.043016076), np.float32(0.047880866), np.float32(0.049796402), np.float32(0.048583683), np.float32(0.051054902), np.float32(0.04984334), np.float32(0.04956505), np.float32(0.042779304), np.float32(0.040759187), np.float32(0.04105494), np.float32(0.03784341), np.float32(0.037654366), np.float32(0.039567463), np.float32(0.03284362), np.float32(0.033490453), np.float32(0.03488543), np.float32(0.038245447), np.float32(0.036326546), np.float32(0.03657843), np.float32(0.036686197), np.float32(0.03818697), np.float32(0.035751868), np.float32(0.034369815), np.float32(0.032167036), np.float32(0.032106105), np.float32(0.02936261), np.float32(0.028075706), np.float32(0.030801198), np.float32(0.031578887), np.float32(0.030087922), np.float32(0.031642478), np.float32(0.038844384), np.float32(0.04178202), np.float32(0.04235097), np.float32(0.044251595), np.float32(0.045649), np.float32(0.047145993), np.float32(0.046262912), np.float32(0.0436297), np.float32(0.04412301), np.float32(0.040877193), np.float32(0.034336895), np.float32(0.028409217), np.float32(0.02637599), np.float32(0.022158595), np.float32(0.021817293), np.float32(0.022550942), np.float32(0.025270594), np.float32(0.02191548), np.float32(0.021853266), np.float32(0.023291882), np.float32(0.026481302), np.float32(0.025677947), np.float32(0.026844928), np.float32(0.03043321), np.float32(0.029297046), np.float32(0.025529234), np.float32(0.02845093), np.float32(0.03315648), np.float32(0.029803248), np.float32(0.02675768), np.float32(0.02914076), np.float32(0.034301512), np.float32(0.035527077), np.float32(0.03645384), np.float32(0.041638877), np.float32(0.043174263), np.float32(0.043533016), np.float32(0.05253221), np.float32(0.059721403), np.float32(0.05813217), np.float32(0.060635388), np.float32(0.06448286), np.float32(0.060312342), np.float32(0.06050785), np.float32(0.06073786), np.float32(0.06517923), np.float32(0.0635903), np.float32(0.055806458), np.float32(0.058874007), np.float32(0.061741244), np.float32(0.05893337), np.float32(0.05297024), np.float32(0.05868864), np.float32(0.06925962), np.float32(0.06830412), np.float32(0.07053602), np.float32(0.06828569), np.float32(0.077729926), np.float32(0.07405641), np.float32(0.06837461), np.float32(0.06983256), np.float32(0.06013017), np.float32(0.053428203), np.float32(0.045018084), np.float32(0.040857993), np.float32(0.04059819), np.float32(0.038477913), np.float32(0.038374946), np.float32(0.039554384), np.float32(0.037469886), np.float32(0.038861495), np.float32(0.043901984), np.float32(0.0468739), np.float32(0.043281693), np.float32(0.047560226), np.float32(0.055329483), np.float32(0.056358747), np.float32(0.051804848), np.float32(0.052679434), np.float32(0.04878424), np.float32(0.04856741), np.float32(0.044655923), np.float32(0.04215078), np.float32(0.04116017), np.float32(0.041822523), np.float32(0.041337196), np.float32(0.04449377), np.float32(0.04531667), np.float32(0.04881525), np.float32(0.047080826), np.float32(0.047729567), np.float32(0.04562304), np.float32(0.04694229), np.float32(0.04793947), np.float32(0.046174534), np.float32(0.045775272), np.float32(0.04949723), np.float32(0.046311304), np.float32(0.040689286), np.float32(0.04448505), np.float32(0.041056596), np.float32(0.036571812), np.float32(0.039394043), np.float32(0.04232465), np.float32(0.043859813), np.float32(0.045575935), np.float32(0.052354377), np.float32(0.052159335), np.float32(0.051566992), np.float32(0.052527074), np.float32(0.055355493), np.float32(0.06120191), np.float32(0.06625622), np.float32(0.07306962), np.float32(0.07981081), np.float32(0.08707743), np.float32(0.087115124), np.float32(0.08083263), np.float32(0.0882321), np.float32(0.081424244), np.float32(0.071683764), np.float32(0.07114989), np.float32(0.06617478), np.float32(0.05696805), np.float32(0.0532316), np.float32(0.05574198), np.float32(0.044982366), np.float32(0.04290432), np.float32(0.048322253), np.float32(0.05004343), np.float32(0.04606811), np.float32(0.044681866), np.float32(0.04768563), np.float32(0.051432073), np.float32(0.043727614), np.float32(0.038812965), np.float32(0.03926224), np.float32(0.03539084), np.float32(0.032607924), np.float32(0.031040246), np.float32(0.03399269), np.float32(0.035429694), np.float32(0.0326724), np.float32(0.03530267), np.float32(0.03896915), np.float32(0.041005008), np.float32(0.046337835), np.float32(0.05682756), np.float32(0.06481829), np.float32(0.06815102), np.float32(0.07115122), np.float32(0.06754965), np.float32(0.07404361), np.float32(0.07846377), np.float32(0.07494657), np.float32(0.073680386), np.float32(0.07519378), np.float32(0.08545234), np.float32(0.0847881), np.float32(0.089688405), np.float32(0.09473375), np.float32(0.102517866), np.float32(0.11474522), np.float32(0.11102931), np.float32(0.111731835), np.float32(0.12244696), np.float32(0.13314597), np.float32(0.13121584), np.float32(0.13321148), np.float32(0.14648308), np.float32(0.16371861), np.float32(0.16247092), np.float32(0.1865371), np.float32(0.2155016), np.float32(0.21138813), np.float32(0.28951046), np.float32(0.3076992), np.float32(0.29690534), np.float32(0.29540667), np.float32(0.39797306), np.float32(0.38746056), np.float32(0.45094398), np.float32(0.51931727), np.float32(0.5468567), np.float32(0.49106053), np.float32(0.4181076), np.float32(0.44750842), np.float32(0.39989474), np.float32(0.37259272), np.float32(0.3563807), np.float32(0.5363554), np.float32(0.59525335), np.float32(0.6872166), np.float32(0.76173425), np.float32(0.83219576), np.float32(0.8640614), np.float32(0.8705833), np.float32(0.8643546), np.float32(0.8728719), np.float32(0.8532727), np.float32(0.90011865), np.float32(0.9183263), np.float32(0.93565154), np.float32(0.9434357), np.float32(0.95487964), np.float32(0.9546298), np.float32(0.9469543), np.float32(0.94247043), np.float32(0.94436765), np.float32(0.94935274), np.float32(0.95238173), np.float32(0.95212847), np.float32(0.95460534), np.float32(0.9529848), np.float32(0.9466141), np.float32(0.93851274), np.float32(0.9394971), np.float32(0.94038093), np.float32(0.944672), np.float32(0.9444241), np.float32(0.951912), np.float32(0.95188874), np.float32(0.956306), np.float32(0.9623008), np.float32(0.96505606), np.float32(0.9659444), np.float32(0.96778214), np.float32(0.9679832), np.float32(0.9682442), np.float32(0.96659476), np.float32(0.9679781), np.float32(0.9704625), np.float32(0.9742687), np.float32(0.9759462)], 'MSVQAEIGILDHVDGSSEFVSQDTKVICSVTGPIEPKARQELPTQLALEIIVRPAKGVATTREKVLEDKLRAVLTPLITRHCYPRQLCQITCQILESGEDEAEFSLRELSCCINAAFLALVDAGIALNSMCASIPIAIIKDTSDIIVDPTAEQLKISLSVHTLALEFVNGGKVVKNVLLLDSNGDFNEDQLFSLLELGEQKCQELVTNIRRIIQDNISPRLVV': [np.float32(0.3159476), np.float32(0.2925883), np.float32(0.33622408), np.float32(0.39142627), np.float32(0.35735747), np.float32(0.4581403), np.float32(0.4596843), np.float32(0.4716006), np.float32(0.49732727), np.float32(0.5448316), np.float32(0.4957696), np.float32(0.46612597), np.float32(0.44205168), np.float32(0.48737234), np.float32(0.46339378), np.float32(0.48692977), np.float32(0.50589436), np.float32(0.50192), np.float32(0.43416294), np.float32(0.5045903), np.float32(0.47710246), np.float32(0.4424177), np.float32(0.46717685), np.float32(0.43443832), np.float32(0.4577896), np.float32(0.49885345), np.float32(0.49767813), np.float32(0.5087727), np.float32(0.547306), np.float32(0.5958505), np.float32(0.5604004), np.float32(0.6021595), np.float32(0.6247494), np.float32(0.5831612), np.float32(0.519328), np.float32(0.4687266), np.float32(0.4387138), np.float32(0.41191977), np.float32(0.3863495), np.float32(0.35492975), np.float32(0.37514976), np.float32(0.3477892), np.float32(0.37902793), np.float32(0.33098784), np.float32(0.33553037), np.float32(0.3260743), np.float32(0.28356716), np.float32(0.31476057), np.float32(0.28342605), np.float32(0.26551616), np.float32(0.2778431), np.float32(0.2387999), np.float32(0.22231004), np.float32(0.21029237), np.float32(0.24289404), np.float32(0.23088928), np.float32(0.2200824), np.float32(0.21275003), np.float32(0.21177223), np.float32(0.24084258), np.float32(0.2831235), np.float32(0.26563522), np.float32(0.2925952), np.float32(0.2700726), np.float32(0.3060869), np.float32(0.2715022), np.float32(0.20273352), np.float32(0.18389936), np.float32(0.15169598), np.float32(0.13410562), np.float32(0.12398889), np.float32(0.11480049), np.float32(0.11006829), np.float32(0.10872278), np.float32(0.09763417), np.float32(0.09297139), np.float32(0.07819), np.float32(0.07306346), np.float32(0.06659644), np.float32(0.060111247), np.float32(0.050185204), np.float32(0.049745567), np.float32(0.053487394), np.float32(0.05503608), np.float32(0.05530435), np.float32(0.05771584), np.float32(0.06449875), np.float32(0.073401764), np.float32(0.078294404), np.float32(0.0900316), np.float32(0.09919201), np.float32(0.103974), np.float32(0.09136504), np.float32(0.0851002), np.float32(0.08315973), np.float32(0.08981867), np.float32(0.09120925), np.float32(0.07342559), np.float32(0.06565649), np.float32(0.07135527), np.float32(0.06835264), np.float32(0.058825336), np.float32(0.061361287), np.float32(0.06633466), np.float32(0.0624431), np.float32(0.057219617), np.float32(0.05911662), np.float32(0.05750184), np.float32(0.046748627), np.float32(0.042464647), np.float32(0.04042514), np.float32(0.033884168), np.float32(0.02929437), np.float32(0.026789619), np.float32(0.026705137), np.float32(0.023432625), np.float32(0.024535399), np.float32(0.02496205), np.float32(0.0253121), np.float32(0.022680474), np.float32(0.023115937), np.float32(0.02602075), np.float32(0.02492154), np.float32(0.025286466), np.float32(0.026198562), np.float32(0.027394785), np.float32(0.025453506), np.float32(0.026241973), np.float32(0.032236382), np.float32(0.040271647), np.float32(0.041068733), np.float32(0.04322173), np.float32(0.04515224), np.float32(0.045828424), np.float32(0.045810524), np.float32(0.0460565), np.float32(0.04930295), np.float32(0.048590526), np.float32(0.050037455), np.float32(0.055195857), np.float32(0.06269653), np.float32(0.06982535), np.float32(0.06208627), np.float32(0.07313821), np.float32(0.07415618), np.float32(0.066481404), np.float32(0.07349011), np.float32(0.07684258), np.float32(0.072812535), np.float32(0.07475756), np.float32(0.07784613), np.float32(0.08484938), np.float32(0.07198914), np.float32(0.063551866), np.float32(0.0633956), np.float32(0.059414305), np.float32(0.051718347), np.float32(0.056265656), np.float32(0.057308324), np.float32(0.0567457), np.float32(0.05785178), np.float32(0.055146974), np.float32(0.05409171), np.float32(0.05296107), np.float32(0.049131878), np.float32(0.044723306), np.float32(0.04199567), np.float32(0.036767997), np.float32(0.037602857), np.float32(0.039146047), np.float32(0.037325483), np.float32(0.037663244), np.float32(0.04322855), np.float32(0.053485744), np.float32(0.05411489), np.float32(0.06312288), np.float32(0.06871426), np.float32(0.07818089), np.float32(0.077201225), np.float32(0.075135335), np.float32(0.07808409), np.float32(0.07023978), np.float32(0.063212745), np.float32(0.05785695), np.float32(0.06410112), np.float32(0.064523794), np.float32(0.06986018), np.float32(0.07379157), np.float32(0.10105758), np.float32(0.114967674), np.float32(0.11205561), np.float32(0.11978726), np.float32(0.13041699), np.float32(0.12063069), np.float32(0.10782888), np.float32(0.10628378), np.float32(0.098598756), np.float32(0.07796734), np.float32(0.080861494), np.float32(0.089928545), np.float32(0.0818918), np.float32(0.06617533), np.float32(0.07409344), np.float32(0.09150491), np.float32(0.10124142), np.float32(0.099598385), np.float32(0.11141247), np.float32(0.12429898), np.float32(0.12817636), np.float32(0.13108565), np.float32(0.13351619), np.float32(0.13764252), np.float32(0.1299144), np.float32(0.12621544), np.float32(0.149383), np.float32(0.14903548), np.float32(0.14223894), np.float32(0.1688591), np.float32(0.21760155), np.float32(0.21928623), np.float32(0.22057928), np.float32(0.25617552), np.float32(0.264706)], 'MVRAKVILLGRSCRRGGSVCHVGRCVRSDTLVLGAAGHITGDMPNGVRAAVSGVQSRAPWMAGSASRCVTREGPMHSASSSCTHQLRVSPAVCFLLRQQPHACLLPPLQVKRSRSKGGLAGPDGTKSVFGQMCAKMSSFGPDSLLLPHRVWKVKFVGESVDDCGGGYSESIAEICEELQNGLTPLLIVTPNGRDESGANRDCYLLSPAARAPVMFRFLGELLSVLLGIAIRTGSPLSLNLAEPVWKQLAGMSLTIADLSEVDKDFIPGLMYIRDNEATSEEFEAMSLPFTVPSASGQDIQLSSKHTHITLDNRAEYVRLAINYRLHEFDEQVAAVREGMARVVPVPLLSLFTGYELETMVCGSPDIPLHLLKSVATYKGIEPSASLIQWFWEVMESFSNTERSLFLRFVWGRTRLPRTIADFRGRDFIIQVLDKYNPPDHFLPESYTCFFLLKLPRYSCKQVLEEKLKYARIALTGEPAADDSSDDSDNEDVDSFASDSTQDYLTGH': [np.float32(0.9288256), np.float32(0.90757376), np.float32(0.8952795), np.float32(0.9120833), np.float32(0.9192598), np.float32(0.94006646), np.float32(0.94723797), np.float32(0.95438296), np.float32(0.94396687), np.float32(0.9437459), np.float32(0.9492704), np.float32(0.9457222), np.float32(0.9583291), np.float32(0.9547626), np.float32(0.96405566), np.float32(0.96916145), np.float32(0.9730747), np.float32(0.9768074), np.float32(0.97344583), np.float32(0.97348285), np.float32(0.97367644), np.float32(0.9761805), np.float32(0.97831523), np.float32(0.9784801), np.float32(0.9795482), np.float32(0.97983116), np.float32(0.97832), np.float32(0.9769232), np.float32(0.9724148), np.float32(0.96709836), np.float32(0.96143126), np.float32(0.9635122), np.float32(0.96922475), np.float32(0.96721387), np.float32(0.96188295), np.float32(0.9632666), np.float32(0.9597232), np.float32(0.95932114), np.float32(0.9584447), np.float32(0.9543092), np.float32(0.94560397), np.float32(0.94892865), np.float32(0.94624645), np.float32(0.925987), np.float32(0.92306256), np.float32(0.9240015), np.float32(0.9282234), np.float32(0.9285699), np.float32(0.9455319), np.float32(0.95032614), np.float32(0.95408446), np.float32(0.9406617), np.float32(0.9487961), np.float32(0.9446415), np.float32(0.9332668), np.float32(0.9321818), np.float32(0.931594), np.float32(0.92629725), np.float32(0.914559), np.float32(0.91868526), np.float32(0.8971007), np.float32(0.88862467), np.float32(0.9039286), np.float32(0.8863488), np.float32(0.88971364), np.float32(0.8920106), np.float32(0.9039088), np.float32(0.8963734), np.float32(0.9034733), np.float32(0.8954883), np.float32(0.88418186), np.float32(0.87289596), np.float32(0.8810495), np.float32(0.88043815), np.float32(0.8789073), np.float32(0.8670728), np.float32(0.8822831), np.float32(0.8696933), np.float32(0.8523245), np.float32(0.85012823), np.float32(0.82102484), np.float32(0.75008374), np.float32(0.74333864), np.float32(0.8416423), np.float32(0.8548708), np.float32(0.83356625), np.float32(0.8174223), np.float32(0.79063296), np.float32(0.7586494), np.float32(0.7542696), np.float32(0.73458034), np.float32(0.68536), np.float32(0.734792), np.float32(0.64582443), np.float32(0.74006563), np.float32(0.74510986), np.float32(0.7269701), np.float32(0.7078612), np.float32(0.76455003), np.float32(0.7279214), np.float32(0.68657297), np.float32(0.84581417), np.float32(0.8305887), np.float32(0.79435414), np.float32(0.79648274), np.float32(0.81591046), np.float32(0.84203166), np.float32(0.81961477), np.float32(0.82790715), np.float32(0.80175734), np.float32(0.79775953), np.float32(0.82962334), np.float32(0.79654187), np.float32(0.80551815), np.float32(0.81725234), np.float32(0.82717717), np.float32(0.8500935), np.float32(0.87292075), np.float32(0.89340323), np.float32(0.8977853), np.float32(0.89376324), np.float32(0.8319768), np.float32(0.8324528), np.float32(0.7721547), np.float32(0.7118422), np.float32(0.66037315), np.float32(0.6614303), np.float32(0.50253457), np.float32(0.39292032), np.float32(0.32302684), np.float32(0.25011614), np.float32(0.16823068), np.float32(0.1480901), np.float32(0.1494156), np.float32(0.111238495), np.float32(0.078393325), np.float32(0.06834619), np.float32(0.06721278), np.float32(0.061217174), np.float32(0.055163946), np.float32(0.06253932), np.float32(0.06665), np.float32(0.07091662), np.float32(0.058754966), np.float32(0.060863733), np.float32(0.062025916), np.float32(0.0683739), np.float32(0.071950324), np.float32(0.07384572), np.float32(0.0761441), np.float32(0.07669842), np.float32(0.08026146), np.float32(0.08471174), np.float32(0.08244451), np.float32(0.07838399), np.float32(0.07696026), np.float32(0.076916054), np.float32(0.08639731), np.float32(0.08443781), np.float32(0.07239485), np.float32(0.066683576), np.float32(0.06729413), np.float32(0.069062725), np.float32(0.06379786), np.float32(0.07244049), np.float32(0.08145618), np.float32(0.07025568), np.float32(0.07634766), np.float32(0.08858001), np.float32(0.090365544), np.float32(0.07978291), np.float32(0.07236067), np.float32(0.06832518), np.float32(0.061330613), np.float32(0.05564508), np.float32(0.051161148), np.float32(0.047154184), np.float32(0.043757543), np.float32(0.041696798), np.float32(0.046875436), np.float32(0.049619168), np.float32(0.052679554), np.float32(0.06254807), np.float32(0.079005234), np.float32(0.09357854), np.float32(0.10604223), np.float32(0.11923007), np.float32(0.13719022), np.float32(0.13321176), np.float32(0.13402463), np.float32(0.12152832), np.float32(0.13273534), np.float32(0.12925829), np.float32(0.15089843), np.float32(0.15441547), np.float32(0.16888212), np.float32(0.18084563), np.float32(0.19126084), np.float32(0.21225572), np.float32(0.19063064), np.float32(0.18551697), np.float32(0.20111237), np.float32(0.18091325), np.float32(0.16062714), np.float32(0.15805617), np.float32(0.12675656), np.float32(0.08841727), np.float32(0.074059635), np.float32(0.058633752), np.float32(0.047789373), np.float32(0.03826765), np.float32(0.034735337), np.float32(0.028166141), np.float32(0.022912232), np.float32(0.023056814), np.float32(0.022362305), np.float32(0.021766124), np.float32(0.02162595), np.float32(0.021162985), np.float32(0.021558173), np.float32(0.021239243), np.float32(0.022011735), np.float32(0.021612747), np.float32(0.024063472), np.float32(0.023597443), np.float32(0.025019199), np.float32(0.026759893), np.float32(0.030433316), np.float32(0.031088226), np.float32(0.032794278), np.float32(0.03961297), np.float32(0.04253367), np.float32(0.038896162), np.float32(0.03876691), np.float32(0.048508964), np.float32(0.049013), np.float32(0.04823201), np.float32(0.05405801), np.float32(0.06432431), np.float32(0.06157175), np.float32(0.0624204), np.float32(0.058148935), np.float32(0.060005777), np.float32(0.054602318), np.float32(0.05532509), np.float32(0.056003526), np.float32(0.057649814), np.float32(0.058926243), np.float32(0.06506652), np.float32(0.06125391), np.float32(0.06296183), np.float32(0.06570934), np.float32(0.07749602), np.float32(0.07210924), np.float32(0.059333645), np.float32(0.05884158), np.float32(0.06040742), np.float32(0.06140321), np.float32(0.05887759), np.float32(0.056584753), np.float32(0.058262624), np.float32(0.055898182), np.float32(0.05471281), np.float32(0.06401369), np.float32(0.07486555), np.float32(0.088427894), np.float32(0.091785096), np.float32(0.103009515), np.float32(0.11387089), np.float32(0.121784866), np.float32(0.14349815), np.float32(0.15739919), np.float32(0.16356681), np.float32(0.17111264), np.float32(0.17065108), np.float32(0.14723381), np.float32(0.14804214), np.float32(0.14329486), np.float32(0.1515061), np.float32(0.13915321), np.float32(0.16620497), np.float32(0.17509602), np.float32(0.19448619), np.float32(0.20749223), np.float32(0.21974456), np.float32(0.24673836), np.float32(0.25408262), np.float32(0.23784207), np.float32(0.25627747), np.float32(0.24115188), np.float32(0.23805076), np.float32(0.21602912), np.float32(0.2064663), np.float32(0.18788254), np.float32(0.19346808), np.float32(0.19758464), np.float32(0.18001528), np.float32(0.18457812), np.float32(0.17771894), np.float32(0.2238158), np.float32(0.19864786), np.float32(0.22624111), np.float32(0.19051385), np.float32(0.19790404), np.float32(0.171538), np.float32(0.14409044), np.float32(0.12615135), np.float32(0.11178589), np.float32(0.103314206), np.float32(0.07903933), np.float32(0.07103971), np.float32(0.0640006), np.float32(0.058436617), np.float32(0.059149604), np.float32(0.06338636), np.float32(0.06547787), np.float32(0.05596499), np.float32(0.05723833), np.float32(0.063942514), np.float32(0.062699445), np.float32(0.060915116), np.float32(0.06002757), np.float32(0.06375077), np.float32(0.054788347), np.float32(0.05362876), np.float32(0.05908678), np.float32(0.05904099), np.float32(0.053266987), np.float32(0.05536493), np.float32(0.06593605), np.float32(0.06823187), np.float32(0.066165194), np.float32(0.078128755), np.float32(0.08175417), np.float32(0.07935993), np.float32(0.07466295), np.float32(0.071460366), np.float32(0.07644408), np.float32(0.06432065), np.float32(0.054180056), np.float32(0.05888021), np.float32(0.056287464), np.float32(0.048860285), np.float32(0.04855875), np.float32(0.047839284), np.float32(0.0500122), np.float32(0.044562), np.float32(0.046831932), np.float32(0.045221068), np.float32(0.040249858), np.float32(0.04045164), np.float32(0.04197007), np.float32(0.044945087), np.float32(0.0517872), np.float32(0.045655537), np.float32(0.04782072), np.float32(0.04514041), np.float32(0.04960544), np.float32(0.04516426), np.float32(0.044403512), np.float32(0.05115395), np.float32(0.047069248), np.float32(0.042443365), np.float32(0.043388873), np.float32(0.04761295), np.float32(0.048559785), np.float32(0.055775657), np.float32(0.06151498), np.float32(0.066929854), np.float32(0.07089529), np.float32(0.07251096), np.float32(0.077998966), np.float32(0.07551084), np.float32(0.07887032), np.float32(0.06392926), np.float32(0.057256628), np.float32(0.056369424), np.float32(0.044361323), np.float32(0.039925642), np.float32(0.03953981), np.float32(0.041611254), np.float32(0.035163917), np.float32(0.034654696), np.float32(0.04103076), np.float32(0.041372266), np.float32(0.040280823), np.float32(0.04468149), np.float32(0.050567072), np.float32(0.051261846), np.float32(0.055143792), np.float32(0.048819825), np.float32(0.043811888), np.float32(0.043279465), np.float32(0.03838798), np.float32(0.035278633), np.float32(0.035307817), np.float32(0.032189026), np.float32(0.031581804), np.float32(0.03438623), np.float32(0.036008082), np.float32(0.036124133), np.float32(0.041548766), np.float32(0.047452267), np.float32(0.048760924), np.float32(0.04787733), np.float32(0.056711547), np.float32(0.06224265), np.float32(0.05330328), np.float32(0.051708102), np.float32(0.054963462), np.float32(0.05070213), np.float32(0.049328443), np.float32(0.04623543), np.float32(0.04466354), np.float32(0.045893192), np.float32(0.045194115), np.float32(0.044766035), np.float32(0.04397258), np.float32(0.047969047), np.float32(0.04534578), np.float32(0.04319616), np.float32(0.048408713), np.float32(0.056317285), np.float32(0.058324885), np.float32(0.06212155), np.float32(0.06562474), np.float32(0.06789757), np.float32(0.080829054), np.float32(0.08392418), np.float32(0.08098398), np.float32(0.07957054), np.float32(0.08497533), np.float32(0.085646205), np.float32(0.08426821), np.float32(0.084507085), np.float32(0.072946504), np.float32(0.070461206), np.float32(0.06691116), np.float32(0.059911426), np.float32(0.058190156), np.float32(0.06040491), np.float32(0.06633762), np.float32(0.060652364), np.float32(0.06586667), np.float32(0.084285505), np.float32(0.08401845), np.float32(0.07579364), np.float32(0.07170303), np.float32(0.07034407), np.float32(0.06770889), np.float32(0.061177514), np.float32(0.05432377), np.float32(0.051737033), np.float32(0.05484748), np.float32(0.054287158), np.float32(0.052680567), np.float32(0.055987332), np.float32(0.0559925), np.float32(0.055865996), np.float32(0.063398205), np.float32(0.07108324), np.float32(0.078949146), np.float32(0.08762512), np.float32(0.09891007), np.float32(0.1118932), np.float32(0.12389766), np.float32(0.14350197), np.float32(0.15306813), np.float32(0.15945156), np.float32(0.17158909), np.float32(0.1961131), np.float32(0.26483926), np.float32(0.30502412), np.float32(0.33989576), np.float32(0.40681353), np.float32(0.47548187), np.float32(0.53217053), np.float32(0.61572427), np.float32(0.6678076), np.float32(0.72333634), np.float32(0.7544187), np.float32(0.794325), np.float32(0.8595511), np.float32(0.87715733), np.float32(0.8906824), np.float32(0.91197306), np.float32(0.9282498), np.float32(0.9375187), np.float32(0.94829154), np.float32(0.9520911), np.float32(0.95515066), np.float32(0.95226663), np.float32(0.9530137), np.float32(0.9531544), np.float32(0.9456487), np.float32(0.9418515), np.float32(0.9372756), np.float32(0.93529254), np.float32(0.9218721), np.float32(0.9095248), np.float32(0.8904967), np.float32(0.83642095), np.float32(0.8123883), np.float32(0.8223046), np.float32(0.7933851), np.float32(0.80317307), np.float32(0.8067959)], 'MATILQQQLAAITAKSTHQLDLKAQKARHSKSLLFEARDAASQDFETIYQLCLEGFEELCQLDVRFAPFARTLFSEQSQNEDRGTMTAQENAELDVVIERFLGLLGGRLLLKPAMKVAEWLVRRFRAHEHNTEALLLTFLPYHSSHIFPTLLSILPEQLPPNFRFLHPYVSSLQTPPRHAIVAAASNSSAFFAALSQYVLNVAKAKYQSALLLGFWASVTAQSVNVMIDAAQSGRETVRRQKEEDLLLKVLPILQGALSIKGVPELYLGSCMIMTILTTKSSLSDKALNAMMQAVAIGWTDETVQDGLLCLAVLAEAREQKSLPRAVVMAITRHDDLLETIERIGAKCRVENLLVGAALGALHAMVQENDPRMTSLITASVLNRGVSAAGKINLLKGVLDASASLEKGEEARVELLRILNSLAEDESGSQLITIAAERAEINPARLDADLALQLQSRDAASAGDDDHADAMLLDDKPAVANSSFALDLTTLPKLPIKQISFLDPFHQQAFEQFSLAFHQALPSEADIAALLAQPSLERSAYTKQPNTFTFFSAVWVSDAPVSARVKSLQMAAELLQQAKKDNVFVDLQALIPYLIAALADPAKAVRTAAGAACKALHALYRLRPQERGRTDEAAVWSKEAIYGKQSGHVQWLTTSDAHRVLADAVLPIVEDCVIDAEMIVQSLSTELNGNSGIAKPQRKELKATLRPATYAFLASHVVATPSRTLKLRLLPILNRVGKHAGTARTQLLLPYVRSVVASKQCDQEADSLARALVACVSHRSSEELHYLQELATSGKARSQLAFSRLRQLLRTAAQPRLVDWLLDLGHDTDAPDDVQTEAVDTLRSLDLPTDVLVHMVKALPNAADLQSQPTPAKKQRTSRASDAHKLGVIDKDKLNMALRRMTLVLELVEEAKPERHPQLLNGLFHLLSELNHYKMLLDSELIYLQGLLINNLLSVVNGLKASSNKDVDRSVIRADLIVDCVRNTSNTQVHHAALLLMSALASWAPDLVLHSVMPLFTFMSSTILKQGDEYSAHVTDQTVARIIPPLAASLQKRGKDLVSGAADLLLSFTAAYEHIPLHRRADLFRNLVDTLGADQALFAIAAMLIERHPKDPGVHRFVSELMNSFANNTQITAVKQYIDLVFDTLGARRALSDVILGFGEKSKEQAKEATSVLIDGLTDVLGRDGLRKRLAKQLKAGDENAESLRVAYSAILEKSMQLRLELKSDADLRDNATDLLTAILGLMPTKDFIESSAKLMQSGTDDIRQQVFRSLEQRVVIARRGDPAMQQLFIDVLPNCAVFVVPSQPVGVRVAAIACIDRISEKFGKTDRTTVLQVAEHIVGDAALGSDDDKLRRLSLLCLASMVEVLGDEFVPILPRTLERAISYMENILKDDDEDDNATGLLRAGFSFAMGILDHVPWLLAGAHLDRLFVVAADYDEQEARDFTALAARKLPAHDCLATIERTWEKVAALGGSAARLYMETVQSAVKHHTKSTILKNAQLLFSVLFHAFDLRRKLLPTAHEPSHYDGLFDFIDSVTMDTVLKLNDATFRPFFLRLGEWVGQLPEDREGTICRHTSLYSFAGTLFDQLKSLVTSYYAFVLENSVSLLTSLSPGKDAEGQLLQLVIKCLTANLTHDQDGFWQTPAHFDPIAESLLNLLQQAGSFNVEDFVVPAIVELGVAANSPEQHKTLNSTIMATMRHQEPAVRLAAVKVERALTERLNVDWVGYLPEWLPLISELQEDDDGHVERETLRWMKQIEDVTGEDLNSMLQ': [np.float32(0.39088538), np.float32(0.45749918), np.float32(0.4287675), np.float32(0.4693603), np.float32(0.4896721), np.float32(0.47994965), np.float32(0.5327725), np.float32(0.48956522), np.float32(0.43653384), np.float32(0.42944854), np.float32(0.49737728), np.float32(0.41826478), np.float32(0.42014703), np.float32(0.41063693), np.float32(0.41350725), np.float32(0.3789632), np.float32(0.39614242), np.float32(0.42019537), np.float32(0.3965028), np.float32(0.40350798), np.float32(0.3870116), np.float32(0.36843377), np.float32(0.34389302), np.float32(0.33735672), np.float32(0.35614046), np.float32(0.33846426), np.float32(0.33161578), np.float32(0.3280903), np.float32(0.33699647), np.float32(0.32290453), np.float32(0.3256883), np.float32(0.3245398), np.float32(0.3256756), np.float32(0.29575145), np.float32(0.2734839), np.float32(0.22046132), np.float32(0.20028053), np.float32(0.18434635), np.float32(0.17152302), np.float32(0.16846208), np.float32(0.14896299), np.float32(0.13539226), np.float32(0.13702314), np.float32(0.124669164), np.float32(0.11177862), np.float32(0.11110141), np.float32(0.11393408), np.float32(0.09810314), np.float32(0.091885), np.float32(0.09527724), np.float32(0.08624109), np.float32(0.07775589), np.float32(0.07789721), np.float32(0.07921665), np.float32(0.07564007), np.float32(0.063929714), np.float32(0.065788396), np.float32(0.07285873), np.float32(0.0639534), np.float32(0.066415876), np.float32(0.075995415), np.float32(0.08188768), np.float32(0.075553626), np.float32(0.08301708), np.float32(0.11234338), np.float32(0.13050944), np.float32(0.12588288), np.float32(0.15375449), np.float32(0.1889058), np.float32(0.20665355), np.float32(0.21558666), np.float32(0.2667228), np.float32(0.3006524), np.float32(0.33092374), np.float32(0.3646505), np.float32(0.40343326), np.float32(0.4234351), np.float32(0.4311292), np.float32(0.43562904), np.float32(0.46412966), np.float32(0.47229078), np.float32(0.53278565), np.float32(0.5672865), np.float32(0.5484307), np.float32(0.5214945), np.float32(0.47310185), np.float32(0.42345116), np.float32(0.41247028), np.float32(0.41368484), np.float32(0.36172873), np.float32(0.35148102), np.float32(0.23780696), np.float32(0.20384368), np.float32(0.1730712), np.float32(0.14132915), np.float32(0.11916638), np.float32(0.10840087), np.float32(0.091061875), np.float32(0.07294112), np.float32(0.063063845), np.float32(0.06085612), np.float32(0.053097725), np.float32(0.053602777), np.float32(0.053338103), np.float32(0.053893186), np.float32(0.047145005), np.float32(0.0485508), np.float32(0.047830477), np.float32(0.044512283), np.float32(0.04319163), np.float32(0.042912297), np.float32(0.04451221), np.float32(0.04435686), np.float32(0.043262213), np.float32(0.048117757), np.float32(0.04887806), np.float32(0.053346124), np.float32(0.061355397), np.float32(0.06768538), np.float32(0.0666235), np.float32(0.06058276), np.float32(0.06336089), np.float32(0.061986644), np.float32(0.05861161), np.float32(0.05007506), np.float32(0.048330016), np.float32(0.050432757), np.float32(0.047282856), np.float32(0.039361008), np.float32(0.041148216), np.float32(0.045546915), np.float32(0.04263992), np.float32(0.046045724), np.float32(0.051559497), np.float32(0.057435688), np.float32(0.051816832), np.float32(0.047924552), np.float32(0.050811738), np.float32(0.04580566), np.float32(0.03872233), np.float32(0.033297386), np.float32(0.030883225), np.float32(0.026495196), np.float32(0.022428399), np.float32(0.024694342), np.float32(0.026740847), np.float32(0.028673505), np.float32(0.029954517), np.float32(0.03307518), np.float32(0.03748456), np.float32(0.038258314), np.float32(0.039374713), np.float32(0.049443565), np.float32(0.047652975), np.float32(0.045468424), np.float32(0.04608992), np.float32(0.0505593), np.float32(0.048863918), np.float32(0.041543167), np.float32(0.047349975), np.float32(0.058156326), np.float32(0.05877835), np.float32(0.07230541), np.float32(0.08345033), np.float32(0.10342742), np.float32(0.11093432), np.float32(0.12366406), np.float32(0.13545021), np.float32(0.12690955), np.float32(0.108944), np.float32(0.09552553), np.float32(0.0953039), np.float32(0.09066478), np.float32(0.07642791), np.float32(0.073073395), np.float32(0.08322339), np.float32(0.07189754), np.float32(0.06768237), np.float32(0.07370607), np.float32(0.07033498), np.float32(0.063776635), np.float32(0.06630563), np.float32(0.07242227), np.float32(0.06268085), np.float32(0.05341279), np.float32(0.058323894), np.float32(0.053804655), np.float32(0.044753324), np.float32(0.041839417), np.float32(0.040807895), np.float32(0.03428738), np.float32(0.032740075), np.float32(0.038708355), np.float32(0.038531836), np.float32(0.039889213), np.float32(0.04113324), np.float32(0.045587678), np.float32(0.04805917), np.float32(0.044251185), np.float32(0.040588606), np.float32(0.04088089), np.float32(0.041780554), np.float32(0.04019685), np.float32(0.04203937), np.float32(0.041235816), np.float32(0.040036093), np.float32(0.043830458), np.float32(0.045435015), np.float32(0.04326739), np.float32(0.038701367), np.float32(0.040811226), np.float32(0.039877966), np.float32(0.036872193), np.float32(0.03531178), np.float32(0.037048224), np.float32(0.036394972), np.float32(0.033989653), np.float32(0.036004417), np.float32(0.033000764), np.float32(0.034506164), np.float32(0.03967037), np.float32(0.044447873), np.float32(0.04914001), np.float32(0.06195924), np.float32(0.0725405), np.float32(0.08058613), np.float32(0.08451946), np.float32(0.09356871), np.float32(0.10260901), np.float32(0.10679022), np.float32(0.12316795), np.float32(0.13144328), np.float32(0.13395067), np.float32(0.13377921), np.float32(0.12415846), np.float32(0.123028256), np.float32(0.1268891), np.float32(0.12452286), np.float32(0.119900234), np.float32(0.11372955), np.float32(0.11811542), np.float32(0.10921773), np.float32(0.10889735), np.float32(0.11348956), np.float32(0.10582231), np.float32(0.09048203), np.float32(0.082702585), np.float32(0.07450814), np.float32(0.07259915), np.float32(0.08183999), np.float32(0.08520227), np.float32(0.07139882), np.float32(0.07195663), np.float32(0.06842721), np.float32(0.0582511), np.float32(0.05444707), np.float32(0.05436869), np.float32(0.046920218), np.float32(0.051759414), np.float32(0.05331662), np.float32(0.0478781), np.float32(0.040921405), np.float32(0.0419445), np.float32(0.045238685), np.float32(0.038671885), np.float32(0.037946388), np.float32(0.040219568), np.float32(0.042139694), np.float32(0.043260466), np.float32(0.049084395), np.float32(0.055629246), np.float32(0.053979576), np.float32(0.05554336), np.float32(0.051950946), np.float32(0.051353928), np.float32(0.05032653), np.float32(0.044260018), np.float32(0.04325406), np.float32(0.042458482), np.float32(0.040258694), np.float32(0.03802235), np.float32(0.039932296), np.float32(0.038554136), np.float32(0.03834237), np.float32(0.040394578), np.float32(0.044100106), np.float32(0.04863601), np.float32(0.052771933), np.float32(0.056384124), np.float32(0.06114673), np.float32(0.06299433), np.float32(0.0614962), np.float32(0.057971478), np.float32(0.05690734), np.float32(0.05302064), np.float32(0.05104073), np.float32(0.04934947), np.float32(0.045794595), np.float32(0.038641255), np.float32(0.037268795), np.float32(0.037761472), np.float32(0.03420681), np.float32(0.030942176), np.float32(0.031093536), np.float32(0.0341456), np.float32(0.032353662), np.float32(0.03724155), np.float32(0.04375457), np.float32(0.047618646), np.float32(0.053217944), np.float32(0.059888884), np.float32(0.057982087), np.float32(0.053779874), np.float32(0.056087546), np.float32(0.04984282), np.float32(0.04421936), np.float32(0.04530146), np.float32(0.04487387), np.float32(0.044777058), np.float32(0.044568013), np.float32(0.04418332), np.float32(0.048401028), np.float32(0.05240533), np.float32(0.060237687), np.float32(0.06514427), np.float32(0.06370639), np.float32(0.06748356), np.float32(0.07348481), np.float32(0.06974241), np.float32(0.064973235), np.float32(0.06394681), np.float32(0.0633536), np.float32(0.05774474), np.float32(0.049233776), np.float32(0.04828042), np.float32(0.05493569), np.float32(0.052558582), np.float32(0.052922588), np.float32(0.0552132), np.float32(0.05750566), np.float32(0.05794152), np.float32(0.057701956), np.float32(0.058881573), np.float32(0.061101314), np.float32(0.0575751), np.float32(0.05579897), np.float32(0.053474084), np.float32(0.048516437), np.float32(0.045400523), np.float32(0.04710004), np.float32(0.045469534), np.float32(0.040828813), np.float32(0.043807518), np.float32(0.044400893), np.float32(0.039484218), np.float32(0.039930742), np.float32(0.04605602), np.float32(0.051076736), np.float32(0.052869983), np.float32(0.054945957), np.float32(0.06186409), np.float32(0.056693953), np.float32(0.06345321), np.float32(0.06454997), np.float32(0.05743984), np.float32(0.055538807), np.float32(0.054805696), np.float32(0.054551683), np.float32(0.05441773), np.float32(0.053371783), np.float32(0.055831965), np.float32(0.06263947), np.float32(0.067911424), np.float32(0.07208256), np.float32(0.08074145), np.float32(0.08341928), np.float32(0.08535011), np.float32(0.09298398), np.float32(0.09657881), np.float32(0.09006245), np.float32(0.07359228), np.float32(0.07247212), np.float32(0.07265365), np.float32(0.06196534), np.float32(0.059853256), np.float32(0.065149486), np.float32(0.06055945), np.float32(0.053394023), np.float32(0.057108693), np.float32(0.06425134), np.float32(0.06699605), np.float32(0.068534665), np.float32(0.07569394), np.float32(0.08265803), np.float32(0.09522263), np.float32(0.10149759), np.float32(0.097396806), np.float32(0.10514509), np.float32(0.11422781), np.float32(0.10436751), np.float32(0.10099538), np.float32(0.10219049), np.float32(0.10150038), np.float32(0.08712799), np.float32(0.08992312), np.float32(0.09212376), np.float32(0.08948593), np.float32(0.08622249), np.float32(0.08521764), np.float32(0.08655963), np.float32(0.0834837), np.float32(0.08358548), np.float32(0.089699395), np.float32(0.10259223), np.float32(0.115574576), np.float32(0.113595426), np.float32(0.10683668), np.float32(0.11202002), np.float32(0.11140006), np.float32(0.10212738), np.float32(0.09624949), np.float32(0.087711655), np.float32(0.07816594), np.float32(0.074690595), np.float32(0.072330154), np.float32(0.06879761), np.float32(0.069915816), np.float32(0.07748413), np.float32(0.087287836), np.float32(0.08581527), np.float32(0.10029403), np.float32(0.13533321), np.float32(0.1443703), np.float32(0.15550219), np.float32(0.16762285), np.float32(0.17045897), np.float32(0.16171856), np.float32(0.15603682), np.float32(0.14447495), np.float32(0.13012314), np.float32(0.14361681), np.float32(0.14257017), np.float32(0.13644947), np.float32(0.16473207), np.float32(0.21276769), np.float32(0.33899146), np.float32(0.361159), np.float32(0.38969815), np.float32(0.45476452), np.float32(0.5193879), np.float32(0.5442054), np.float32(0.62110573), np.float32(0.58462393), np.float32(0.6236274), np.float32(0.6483297), np.float32(0.7104714), np.float32(0.7667032), np.float32(0.8214449), np.float32(0.8541467), np.float32(0.8597236), np.float32(0.9007045), np.float32(0.91905063), np.float32(0.92652), np.float32(0.9442393), np.float32(0.9412352), np.float32(0.9479521), np.float32(0.94974416), np.float32(0.95106745), np.float32(0.94769824), np.float32(0.9539054), np.float32(0.9482804), np.float32(0.9349801), np.float32(0.9324082), np.float32(0.92325866), np.float32(0.9093456), np.float32(0.9057031), np.float32(0.8583238), np.float32(0.8078987), np.float32(0.7332407), np.float32(0.6531859), np.float32(0.5772635), np.float32(0.5848465), np.float32(0.58501434), np.float32(0.508443), np.float32(0.50150573), np.float32(0.4696464), np.float32(0.4162844), np.float32(0.29479146), np.float32(0.2710714), np.float32(0.2659139), np.float32(0.2148702), np.float32(0.20921294), np.float32(0.25124624), np.float32(0.22463462), np.float32(0.19790056), np.float32(0.23146024), np.float32(0.2412081), np.float32(0.20042974), np.float32(0.16821961), np.float32(0.17065392), np.float32(0.18560855), np.float32(0.14808954), np.float32(0.11891904), np.float32(0.12688208), np.float32(0.11351321), np.float32(0.08379774), np.float32(0.08417606), np.float32(0.08535603), np.float32(0.08299542), np.float32(0.073721044), np.float32(0.07866589), np.float32(0.08807265), np.float32(0.08944402), np.float32(0.09309727), np.float32(0.09313593), np.float32(0.08754828), np.float32(0.08582016), np.float32(0.082672186), np.float32(0.08405443), np.float32(0.07730447), np.float32(0.07209415), np.float32(0.074382424), np.float32(0.083386235), np.float32(0.07402741), np.float32(0.07291874), np.float32(0.08595759), np.float32(0.09636755), np.float32(0.09947111), np.float32(0.10448285), np.float32(0.12644638), np.float32(0.13726188), np.float32(0.1582604), np.float32(0.18596019), np.float32(0.1971642), np.float32(0.19904788), np.float32(0.19248515), np.float32(0.16971044), np.float32(0.1443342), np.float32(0.12658085), np.float32(0.12429894), np.float32(0.123540044), np.float32(0.13400832), np.float32(0.12596938), np.float32(0.12810034), np.float32(0.11619414), np.float32(0.1122223), np.float32(0.110754885), np.float32(0.11127841), np.float32(0.114199206), np.float32(0.10851104), np.float32(0.09965155), np.float32(0.096058235), np.float32(0.085865356), np.float32(0.07893637), np.float32(0.072795406), np.float32(0.05475914), np.float32(0.049016338), np.float32(0.047879264), np.float32(0.044528417), np.float32(0.039729472), np.float32(0.03991212), np.float32(0.042691592), np.float32(0.042231064), np.float32(0.04140071), np.float32(0.049652483), np.float32(0.055051293), np.float32(0.05959464), np.float32(0.07313934), np.float32(0.08824588), np.float32(0.095440924), np.float32(0.09663317), np.float32(0.09392263), np.float32(0.083505325), np.float32(0.08413298), np.float32(0.08035072), np.float32(0.06849627), np.float32(0.06764889), np.float32(0.06867212), np.float32(0.055304386), np.float32(0.051864315), np.float32(0.05134806), np.float32(0.049414877), np.float32(0.044213902), np.float32(0.043469325), np.float32(0.04417296), np.float32(0.03987865), np.float32(0.040238645), np.float32(0.045578472), np.float32(0.043381352), np.float32(0.039018977), np.float32(0.039114296), np.float32(0.03725231), np.float32(0.03309218), np.float32(0.029076802), np.float32(0.029323887), np.float32(0.032085672), np.float32(0.031505723), np.float32(0.033242766), np.float32(0.036160696), np.float32(0.040404957), np.float32(0.041303452), np.float32(0.038417943), np.float32(0.04947598), np.float32(0.050735075), np.float32(0.04887122), np.float32(0.05012988), np.float32(0.05477706), np.float32(0.050414775), np.float32(0.047829933), np.float32(0.055586047), np.float32(0.059224382), np.float32(0.057544436), np.float32(0.059804227), np.float32(0.06781811), np.float32(0.07876784), np.float32(0.07665393), np.float32(0.082150444), np.float32(0.09318511), np.float32(0.08608852), np.float32(0.07952388), np.float32(0.08914296), np.float32(0.091014005), np.float32(0.09538789), np.float32(0.10678916), np.float32(0.116992876), np.float32(0.120821975), np.float32(0.1169822), np.float32(0.12540238), np.float32(0.13098775), np.float32(0.12468973), np.float32(0.13139506), np.float32(0.14378385), np.float32(0.16070521), np.float32(0.15956375), np.float32(0.15222968), np.float32(0.15491717), np.float32(0.15390512), np.float32(0.15714778), np.float32(0.13896596), np.float32(0.13601339), np.float32(0.11918429), np.float32(0.10768703), np.float32(0.096352726), np.float32(0.09717677), np.float32(0.0954425), np.float32(0.08991214), np.float32(0.087816834), np.float32(0.09106239), np.float32(0.08861859), np.float32(0.08142234), np.float32(0.06957268), np.float32(0.07570237), np.float32(0.07472789), np.float32(0.06939969), np.float32(0.063559204), np.float32(0.068809986), np.float32(0.06386661), np.float32(0.053569388), np.float32(0.054216232), np.float32(0.053351916), np.float32(0.050669353), np.float32(0.051355965), np.float32(0.050238498), np.float32(0.051999405), np.float32(0.04855394), np.float32(0.051918227), np.float32(0.05354441), np.float32(0.04564485), np.float32(0.039159108), np.float32(0.042624194), np.float32(0.04233817), np.float32(0.03340667), np.float32(0.03393722), np.float32(0.037584353), np.float32(0.042279355), np.float32(0.036566325), np.float32(0.044256147), np.float32(0.053432915), np.float32(0.06286766), np.float32(0.067086), np.float32(0.08560635), np.float32(0.10701877), np.float32(0.1062354), np.float32(0.115879744), np.float32(0.14617191), np.float32(0.17457753), np.float32(0.19346666), np.float32(0.20911078), np.float32(0.28034076), np.float32(0.26478913), np.float32(0.28995144), np.float32(0.33215827), np.float32(0.39882997), np.float32(0.3745132), np.float32(0.38940537), np.float32(0.4255366), np.float32(0.42400423), np.float32(0.38762367), np.float32(0.34451494), np.float32(0.33348987), np.float32(0.2704153), np.float32(0.23200236), np.float32(0.1942068), np.float32(0.1575188), np.float32(0.13661818), np.float32(0.11754019), np.float32(0.116817676), np.float32(0.10368983), np.float32(0.09252354), np.float32(0.08844265), np.float32(0.092759505), np.float32(0.08997384), np.float32(0.08282918), np.float32(0.075004704), np.float32(0.06690002), np.float32(0.06280373), np.float32(0.059914958), np.float32(0.059603352), np.float32(0.055578653), np.float32(0.05567388), np.float32(0.052854348), np.float32(0.048599742), np.float32(0.049475722), np.float32(0.057377), np.float32(0.05869083), np.float32(0.05974807), np.float32(0.07134676), np.float32(0.07455759), np.float32(0.07910112), np.float32(0.08886847), np.float32(0.10202611), np.float32(0.10017737), np.float32(0.11154172), np.float32(0.11273005), np.float32(0.11100404), np.float32(0.09585047), np.float32(0.085578404), np.float32(0.08673928), np.float32(0.080700636), np.float32(0.075978056), np.float32(0.06404687), np.float32(0.06316898), np.float32(0.06597981), np.float32(0.06260028), np.float32(0.06498824), np.float32(0.07344298), np.float32(0.07376053), np.float32(0.08255075), np.float32(0.10043245), np.float32(0.11357392), np.float32(0.11243203), np.float32(0.11696308), np.float32(0.11943923), np.float32(0.09717939), np.float32(0.0984439), np.float32(0.094944544), np.float32(0.078182176), np.float32(0.06928932), np.float32(0.065767154), np.float32(0.06035495), np.float32(0.061021883), np.float32(0.0655577), np.float32(0.06552707), np.float32(0.069635116), np.float32(0.06933049), np.float32(0.06915601), np.float32(0.07469363), np.float32(0.07852928), np.float32(0.08396855), np.float32(0.083748035), np.float32(0.08777885), np.float32(0.082386285), np.float32(0.070107065), np.float32(0.07261461), np.float32(0.06392626), np.float32(0.051657345), np.float32(0.047571156), np.float32(0.054704178), np.float32(0.04803265), np.float32(0.051583398), np.float32(0.062292982), np.float32(0.0685853), np.float32(0.06929976), np.float32(0.08337098), np.float32(0.09275987), np.float32(0.0954396), np.float32(0.091601685), np.float32(0.09856943), np.float32(0.1016303), np.float32(0.094002016), np.float32(0.08399114), np.float32(0.08012606), np.float32(0.08140312), np.float32(0.071000695), np.float32(0.06675), np.float32(0.07289792), np.float32(0.071837954), np.float32(0.06492291), np.float32(0.06961418), np.float32(0.08030739), np.float32(0.077591546), np.float32(0.07219626), np.float32(0.07274443), np.float32(0.07454623), np.float32(0.07303341), np.float32(0.06704561), np.float32(0.060447082), np.float32(0.054896083), np.float32(0.052921515), np.float32(0.04632742), np.float32(0.045715865), np.float32(0.044698644), np.float32(0.042693317), np.float32(0.045223147), np.float32(0.050011557), np.float32(0.051449057), np.float32(0.053639058), np.float32(0.068233885), np.float32(0.07217619), np.float32(0.0774286), np.float32(0.10733946), np.float32(0.14338174), np.float32(0.14420487), np.float32(0.15146989), np.float32(0.15424602), np.float32(0.16201568), np.float32(0.17258422), np.float32(0.16799523), np.float32(0.17634405), np.float32(0.19920407), np.float32(0.18986683), np.float32(0.18396355), np.float32(0.19359022), np.float32(0.20644873), np.float32(0.23546264), np.float32(0.20466213), np.float32(0.20782231), np.float32(0.18737899), np.float32(0.18884423), np.float32(0.1604918), np.float32(0.13347946), np.float32(0.11035855), np.float32(0.10962343), np.float32(0.084502585), np.float32(0.06136454), np.float32(0.05935541), np.float32(0.061953668), np.float32(0.05468686), np.float32(0.04940957), np.float32(0.051766142), np.float32(0.057901423), np.float32(0.07057841), np.float32(0.07959857), np.float32(0.088168114), np.float32(0.105526775), np.float32(0.11904956), np.float32(0.13154212), np.float32(0.15924014), np.float32(0.17648143), np.float32(0.23136407), np.float32(0.27212155), np.float32(0.31155777), np.float32(0.33146262), np.float32(0.41504633), np.float32(0.54272234), np.float32(0.61960804), np.float32(0.6368589), np.float32(0.7327367), np.float32(0.8063774), np.float32(0.80202746), np.float32(0.80003875), np.float32(0.8144731), np.float32(0.86593735), np.float32(0.91166073), np.float32(0.90811837), np.float32(0.90023774), np.float32(0.89132774), np.float32(0.8719731), np.float32(0.86101294), np.float32(0.8501787), np.float32(0.8329608), np.float32(0.80292726), np.float32(0.75282365), np.float32(0.69821453), np.float32(0.639822), np.float32(0.48399925), np.float32(0.41897804), np.float32(0.37799317), np.float32(0.36557844), np.float32(0.3040089), np.float32(0.2681215), np.float32(0.21134982), np.float32(0.19171116), np.float32(0.18529925), np.float32(0.16371992), np.float32(0.12404333), np.float32(0.08724158), np.float32(0.07994104), np.float32(0.08377013), np.float32(0.081834674), np.float32(0.08063122), np.float32(0.09468933), np.float32(0.10784507), np.float32(0.10257888), np.float32(0.08900109), np.float32(0.09373854), np.float32(0.10504344), np.float32(0.09442972), np.float32(0.08867998), np.float32(0.09937052), np.float32(0.10098639), np.float32(0.08103743), np.float32(0.08152002), np.float32(0.093472764), np.float32(0.08249351), np.float32(0.07885636), np.float32(0.098450236), np.float32(0.110781215), np.float32(0.08940084), np.float32(0.098529465), np.float32(0.1259762), np.float32(0.12458198), np.float32(0.121324785), np.float32(0.12248872), np.float32(0.10030449), np.float32(0.09273154), np.float32(0.09403227), np.float32(0.09346508), np.float32(0.09652618), np.float32(0.09642219), np.float32(0.09012354), np.float32(0.09916085), np.float32(0.098531164), np.float32(0.08259334), np.float32(0.07372176), np.float32(0.07167046), np.float32(0.06442185), np.float32(0.052734893), np.float32(0.07325931), np.float32(0.08176462), np.float32(0.06983727), np.float32(0.06620076), np.float32(0.075267605), np.float32(0.07030775), np.float32(0.06200773), np.float32(0.06672631), np.float32(0.066962115), np.float32(0.05699144), np.float32(0.07228154), np.float32(0.0785193), np.float32(0.07669634), np.float32(0.09581086), np.float32(0.10356951), np.float32(0.119987465), np.float32(0.14536008), np.float32(0.16822588), np.float32(0.20551226), np.float32(0.19450793), np.float32(0.24955875), np.float32(0.26175356), np.float32(0.28843468), np.float32(0.29506296), np.float32(0.27806264), np.float32(0.31943375), np.float32(0.3523402), np.float32(0.3037446), np.float32(0.27726385), np.float32(0.3189225), np.float32(0.272941), np.float32(0.268154), np.float32(0.28531596), np.float32(0.3164688), np.float32(0.3207575), np.float32(0.280722), np.float32(0.27023038), np.float32(0.2425105), np.float32(0.20027664), np.float32(0.1283059), np.float32(0.114721864), np.float32(0.10970335), np.float32(0.087099575), np.float32(0.061762877), np.float32(0.052306324), np.float32(0.053109247), np.float32(0.043605115), np.float32(0.039663587), np.float32(0.04581399), np.float32(0.048807826), np.float32(0.05486709), np.float32(0.059074637), np.float32(0.07232057), np.float32(0.07635388), np.float32(0.08816648), np.float32(0.11076708), np.float32(0.11926066), np.float32(0.09608733), np.float32(0.10666072), np.float32(0.11030087), np.float32(0.044958934), np.float32(0.06782449), np.float32(0.019353133), np.float32(0.02107742), np.float32(0.022712227), np.float32(0.021167258), np.float32(0.021303162), np.float32(0.02436747), np.float32(0.024771282), np.float32(0.024170462), np.float32(0.02464534), np.float32(0.025696589), np.float32(0.026031507), np.float32(0.025106667), np.float32(0.026744416), np.float32(0.029792579), np.float32(0.029355487), np.float32(0.031806346), np.float32(0.038071435), np.float32(0.0419125), np.float32(0.042529542), np.float32(0.046314456), np.float32(0.05150277), np.float32(0.058551155), np.float32(0.056519013), np.float32(0.059929088), np.float32(0.065414205), np.float32(0.07506199), np.float32(0.07586273), np.float32(0.07633737), np.float32(0.08244811), np.float32(0.0935803), np.float32(0.0902554), np.float32(0.08965993), np.float32(0.104018494), np.float32(0.108105436), np.float32(0.098836765), np.float32(0.0983686), np.float32(0.11439053), np.float32(0.10221138), np.float32(0.08700381), np.float32(0.09283951), np.float32(0.0942543), np.float32(0.089630365), np.float32(0.08408662), np.float32(0.09497171), np.float32(0.09686742), np.float32(0.08525861), np.float32(0.09840468), np.float32(0.10164486), np.float32(0.08972271), np.float32(0.073519126), np.float32(0.07719567), np.float32(0.07988339), np.float32(0.07215034), np.float32(0.059469245), np.float32(0.063282706), np.float32(0.06753408), np.float32(0.0575081), np.float32(0.053593013), np.float32(0.059476033), np.float32(0.060777593), np.float32(0.053377077), np.float32(0.059793014), np.float32(0.06885779), np.float32(0.05941988), np.float32(0.05280608), np.float32(0.046172105), np.float32(0.048211526), np.float32(0.04551807), np.float32(0.04190299), np.float32(0.043296862), np.float32(0.04466518), np.float32(0.041054916), np.float32(0.037662115), np.float32(0.0413001), np.float32(0.04550008), np.float32(0.04112257), np.float32(0.043181337), np.float32(0.05144087), np.float32(0.053476293), np.float32(0.057359967), np.float32(0.059931908), np.float32(0.060928084), np.float32(0.06295017), np.float32(0.06422406), np.float32(0.059994213), np.float32(0.051935233), np.float32(0.050764203), np.float32(0.048950255), np.float32(0.04286712), np.float32(0.039138958), np.float32(0.034460355), np.float32(0.03196911), np.float32(0.026924588), np.float32(0.024442121), np.float32(0.025854211), np.float32(0.029437222), np.float32(0.03334911), np.float32(0.034869958), np.float32(0.042246412), np.float32(0.047416687), np.float32(0.06114495), np.float32(0.058329668), np.float32(0.048522446), np.float32(0.045474842), np.float32(0.04909112), np.float32(0.046376012), np.float32(0.0386496), np.float32(0.038768284), np.float32(0.042591605), np.float32(0.04224157), np.float32(0.04095237), np.float32(0.047750268), np.float32(0.05275833), np.float32(0.05645531), np.float32(0.059184704), np.float32(0.07053597), np.float32(0.08373945), np.float32(0.09356669), np.float32(0.09155384), np.float32(0.08101141), np.float32(0.08256337), np.float32(0.07253778), np.float32(0.058766373), np.float32(0.05545143), np.float32(0.05248167), np.float32(0.046591863), np.float32(0.04460617), np.float32(0.047598746), np.float32(0.044528365), np.float32(0.044937637), np.float32(0.04801688), np.float32(0.051148538), np.float32(0.049088404), np.float32(0.054192193), np.float32(0.06261736), np.float32(0.06107317), np.float32(0.06079431), np.float32(0.06779736), np.float32(0.07229083), np.float32(0.061653264), np.float32(0.05789767), np.float32(0.053612), np.float32(0.05074134), np.float32(0.048618004), np.float32(0.04511106), np.float32(0.048077848), np.float32(0.048771653), np.float32(0.048056103), np.float32(0.051622324), np.float32(0.062311362), np.float32(0.0724233), np.float32(0.07628544), np.float32(0.08843873), np.float32(0.10791857), np.float32(0.11577139), np.float32(0.12091804), np.float32(0.13207556), np.float32(0.13235934), np.float32(0.12772512), np.float32(0.12790959), np.float32(0.12668169), np.float32(0.11526231), np.float32(0.10773508), np.float32(0.117684186), np.float32(0.12624642), np.float32(0.122149825), np.float32(0.12616071), np.float32(0.13531587), np.float32(0.13202205), np.float32(0.13152392), np.float32(0.14040472), np.float32(0.142608), np.float32(0.1479403), np.float32(0.14915302), np.float32(0.13536915), np.float32(0.12114937), np.float32(0.109070696), np.float32(0.09981347), np.float32(0.09474446), np.float32(0.082695134), np.float32(0.07512747), np.float32(0.07910485), np.float32(0.08177794), np.float32(0.08493772), np.float32(0.09537475), np.float32(0.10162753), np.float32(0.11444375), np.float32(0.12338156), np.float32(0.12939984), np.float32(0.13485624), np.float32(0.15931043), np.float32(0.15412793), np.float32(0.1403018), np.float32(0.14302386), np.float32(0.1493172), np.float32(0.13042974), np.float32(0.109423295), np.float32(0.10198975), np.float32(0.10593455), np.float32(0.10296672), np.float32(0.09119285), np.float32(0.09180472), np.float32(0.100469194), np.float32(0.099745065), np.float32(0.08833459), np.float32(0.09228178), np.float32(0.09567696), np.float32(0.08571352), np.float32(0.078646384), np.float32(0.08070398), np.float32(0.06970608), np.float32(0.06806127), np.float32(0.070111655), np.float32(0.077121146), np.float32(0.07936176), np.float32(0.08260574), np.float32(0.0900903), np.float32(0.093988374), np.float32(0.10304126), np.float32(0.113089874), np.float32(0.115181275), np.float32(0.11501407), np.float32(0.12259378), np.float32(0.12592912), np.float32(0.12207718), np.float32(0.114831544), np.float32(0.10633944), np.float32(0.10279259), np.float32(0.09041399), np.float32(0.09119609), np.float32(0.08873831), np.float32(0.08271487), np.float32(0.08512399), np.float32(0.081854865), np.float32(0.08532755), np.float32(0.08763503), np.float32(0.08106647), np.float32(0.07894968), np.float32(0.07983808), np.float32(0.07387366), np.float32(0.078809924), np.float32(0.07107926), np.float32(0.07209233), np.float32(0.06873131), np.float32(0.07999302), np.float32(0.09008418), np.float32(0.096020006), np.float32(0.10708719), np.float32(0.122957945), np.float32(0.12613684), np.float32(0.13337007), np.float32(0.13267854), np.float32(0.13547601), np.float32(0.12993796), np.float32(0.13217852), np.float32(0.13038054), np.float32(0.11887793), np.float32(0.119164884), np.float32(0.10879613), np.float32(0.09729476), np.float32(0.10109783), np.float32(0.10630096), np.float32(0.10157047), np.float32(0.0922749), np.float32(0.0939412), np.float32(0.086416416), np.float32(0.07129826), np.float32(0.075315066), np.float32(0.08483564), np.float32(0.07789999), np.float32(0.07178091), np.float32(0.07242008), np.float32(0.072444476), np.float32(0.06286341), np.float32(0.05826178), np.float32(0.066069886), np.float32(0.06267455), np.float32(0.054795064), np.float32(0.050430767), np.float32(0.054972246), np.float32(0.05447899), np.float32(0.047684148), np.float32(0.051221248), np.float32(0.055328254), np.float32(0.04873962), np.float32(0.045711573), np.float32(0.043801777), np.float32(0.042867552), np.float32(0.039561998), np.float32(0.036878306), np.float32(0.037674386), np.float32(0.035295743), np.float32(0.03466364), np.float32(0.034468994), np.float32(0.032959986), np.float32(0.029000757), np.float32(0.025233762), np.float32(0.02616741), np.float32(0.024904849), np.float32(0.022828013), np.float32(0.023236599), np.float32(0.023779364), np.float32(0.024137817), np.float32(0.021107258), np.float32(0.019829508), np.float32(0.021567816), np.float32(0.023486016), np.float32(0.020591667), np.float32(0.023270808), np.float32(0.03025261), np.float32(0.035283964), np.float32(0.035212107), np.float32(0.040134035), np.float32(0.050758857), np.float32(0.055637665), np.float32(0.05475699), np.float32(0.05652002), np.float32(0.05579809), np.float32(0.053905576), np.float32(0.051148236), np.float32(0.05165668), np.float32(0.054176137), np.float32(0.054047067), np.float32(0.053228263), np.float32(0.057532772), np.float32(0.063317865), np.float32(0.058880158), np.float32(0.06195793), np.float32(0.07034514), np.float32(0.07399423), np.float32(0.073026896), np.float32(0.08174699), np.float32(0.08800812), np.float32(0.08181868), np.float32(0.07832531), np.float32(0.08876989), np.float32(0.09258818), np.float32(0.07983732), np.float32(0.07734955), np.float32(0.07002946), np.float32(0.06345743), np.float32(0.056130666), np.float32(0.052792106), np.float32(0.054328892), np.float32(0.055081904), np.float32(0.04952362), np.float32(0.047523987), np.float32(0.050733857), np.float32(0.04334874), np.float32(0.03910601), np.float32(0.040655732), np.float32(0.03970904), np.float32(0.040255107), np.float32(0.03733309), np.float32(0.03394399), np.float32(0.031854097), np.float32(0.03257817), np.float32(0.034423105), np.float32(0.031399123), np.float32(0.028122708), np.float32(0.028927254), np.float32(0.026985709), np.float32(0.023274308), np.float32(0.024503412), np.float32(0.027413517), np.float32(0.02780291), np.float32(0.028832009), np.float32(0.03427731), np.float32(0.036533337), np.float32(0.035199475), np.float32(0.036856152), np.float32(0.039695494), np.float32(0.041879628), np.float32(0.040773742), np.float32(0.04937313), np.float32(0.057991438), np.float32(0.050377514), np.float32(0.050032098), np.float32(0.061384533), np.float32(0.06847004), np.float32(0.069697455), np.float32(0.07325753), np.float32(0.08540425), np.float32(0.09884541), np.float32(0.10072687), np.float32(0.10464078), np.float32(0.11315718), np.float32(0.1167647), np.float32(0.11012484), np.float32(0.10722898), np.float32(0.11318717), np.float32(0.1064927), np.float32(0.0950741), np.float32(0.101390205), np.float32(0.10850437), np.float32(0.10508117), np.float32(0.11095671), np.float32(0.11917809), np.float32(0.113967635), np.float32(0.09651773), np.float32(0.10571062), np.float32(0.10045709), np.float32(0.08452541), np.float32(0.07794376), np.float32(0.062251326), np.float32(0.04991153), np.float32(0.041280046), np.float32(0.031418998), np.float32(0.023200873), np.float32(0.020985974), np.float32(0.022246297), np.float32(0.02172861), np.float32(0.022992704), np.float32(0.023753067), np.float32(0.02555573), np.float32(0.024042597), np.float32(0.022357319), np.float32(0.02177753), np.float32(0.021570232), np.float32(0.021671128), np.float32(0.020334007), np.float32(0.020894902), np.float32(0.021940256), np.float32(0.021319807), np.float32(0.023155963), np.float32(0.028849997), np.float32(0.030226603), np.float32(0.032034423), np.float32(0.034650024), np.float32(0.042199273), np.float32(0.048203573), np.float32(0.047593392), np.float32(0.051216595), np.float32(0.053007334), np.float32(0.052132983), np.float32(0.04908178), np.float32(0.049273867), np.float32(0.056446984), np.float32(0.062426988), np.float32(0.05974152), np.float32(0.06546744), np.float32(0.07039101), np.float32(0.0755892), np.float32(0.08580968), np.float32(0.0880532), np.float32(0.08384325), np.float32(0.08406906), np.float32(0.08788301), np.float32(0.07480043), np.float32(0.069652125), np.float32(0.06761511), np.float32(0.062046636), np.float32(0.05752436), np.float32(0.059220396), np.float32(0.06330947), np.float32(0.058032893), np.float32(0.058436394), np.float32(0.06454371), np.float32(0.06657209), np.float32(0.06646467), np.float32(0.06782264), np.float32(0.06440007), np.float32(0.055554453), np.float32(0.05310415), np.float32(0.057116307), np.float32(0.054593123), np.float32(0.04583274), np.float32(0.04352195), np.float32(0.05162878), np.float32(0.051914528), np.float32(0.046425562), np.float32(0.0469169), np.float32(0.053174146), np.float32(0.047884386), np.float32(0.04336354), np.float32(0.056688193), np.float32(0.0668927), np.float32(0.06584699), np.float32(0.06541013), np.float32(0.08272882), np.float32(0.08476947), np.float32(0.07482992), np.float32(0.07376798), np.float32(0.07150034), np.float32(0.07652018), np.float32(0.07191276), np.float32(0.066502035), np.float32(0.071834244), np.float32(0.061487507), np.float32(0.060334384), np.float32(0.05848683), np.float32(0.059683353), np.float32(0.052297097), np.float32(0.045543123), np.float32(0.04464728), np.float32(0.043156095), np.float32(0.03738958), np.float32(0.034218296), np.float32(0.03570861), np.float32(0.030484572), np.float32(0.027168293), np.float32(0.026082957), np.float32(0.026939966), np.float32(0.02371994), np.float32(0.020726852), np.float32(0.021972751), np.float32(0.025273833), np.float32(0.028588023), np.float32(0.028583746), np.float32(0.032641657), np.float32(0.038721837), np.float32(0.04031152), np.float32(0.04423574), np.float32(0.048807524), np.float32(0.057513684), np.float32(0.061911646), np.float32(0.067545936), np.float32(0.07544651), np.float32(0.0869139), np.float32(0.08724686), np.float32(0.09420357), np.float32(0.10503526), np.float32(0.10285743), np.float32(0.104793966), np.float32(0.10376842), np.float32(0.0990786), np.float32(0.09368161), np.float32(0.09476623), np.float32(0.096586436), np.float32(0.084418446), np.float32(0.08300248), np.float32(0.07616713), np.float32(0.07114151), np.float32(0.068764), np.float32(0.0668601), np.float32(0.063710995), np.float32(0.05591627), np.float32(0.057147373), np.float32(0.05489318), np.float32(0.049898304), np.float32(0.048014306), np.float32(0.04872375), np.float32(0.046925068), np.float32(0.046494696), np.float32(0.048265208), np.float32(0.046286177), np.float32(0.04153562), np.float32(0.03853275), np.float32(0.03938945), np.float32(0.044904917), np.float32(0.039979998), np.float32(0.041409582), np.float32(0.05344344), np.float32(0.060798883), np.float32(0.064837426), np.float32(0.08185512), np.float32(0.08074813), np.float32(0.07547665), np.float32(0.07624828), np.float32(0.07481103), np.float32(0.084850766), np.float32(0.08592752), np.float32(0.0843155), np.float32(0.08759419), np.float32(0.084578864), np.float32(0.07907776), np.float32(0.07939106), np.float32(0.081561126), np.float32(0.07941796), np.float32(0.07585977), np.float32(0.08117922), np.float32(0.08302616), np.float32(0.07075023), np.float32(0.07085804), np.float32(0.07334882), np.float32(0.0633195), np.float32(0.055856097), np.float32(0.05209066), np.float32(0.042310078), np.float32(0.033514917), np.float32(0.033039447), np.float32(0.032647703), np.float32(0.03172747), np.float32(0.029480811), np.float32(0.02693689), np.float32(0.026067015), np.float32(0.0235443), np.float32(0.023631161), np.float32(0.025678841), np.float32(0.026417235), np.float32(0.025267158), np.float32(0.025755676), np.float32(0.028239837), np.float32(0.026416393), np.float32(0.025292397), np.float32(0.025973614), np.float32(0.031978898), np.float32(0.029951906), np.float32(0.032331724), np.float32(0.04157377), np.float32(0.044183534), np.float32(0.047593653), np.float32(0.06026698), np.float32(0.071303084), np.float32(0.07153842), np.float32(0.07160997), np.float32(0.07567231), np.float32(0.07091914), np.float32(0.06381228), np.float32(0.06689417), np.float32(0.06715239), np.float32(0.06314173), np.float32(0.05132691), np.float32(0.052502304), np.float32(0.048782494), np.float32(0.047907326), np.float32(0.04553341), np.float32(0.049928542), np.float32(0.05084314), np.float32(0.043489207), np.float32(0.044278003), np.float32(0.04574273), np.float32(0.04542769), np.float32(0.0435939), np.float32(0.043831527), np.float32(0.041404955), np.float32(0.03657818), np.float32(0.037449706), np.float32(0.04082615), np.float32(0.040694777), np.float32(0.04116213), np.float32(0.049237747), np.float32(0.054389227), np.float32(0.05128483), np.float32(0.055206116), np.float32(0.06786548), np.float32(0.068274476), np.float32(0.05774558), np.float32(0.07175688), np.float32(0.079794884), np.float32(0.07073324), np.float32(0.064758316), np.float32(0.06748704), np.float32(0.06612876), np.float32(0.05397724), np.float32(0.054060977), np.float32(0.056935817), np.float32(0.049546253), np.float32(0.04806683), np.float32(0.04899214), np.float32(0.04825351), np.float32(0.05048409), np.float32(0.044892464), np.float32(0.04669969), np.float32(0.04645307), np.float32(0.044060484), np.float32(0.041946273), np.float32(0.04265418), np.float32(0.042874098), np.float32(0.038777824), np.float32(0.03968717), np.float32(0.043231927), np.float32(0.04165395), np.float32(0.040394455), np.float32(0.04318014), np.float32(0.044589818), np.float32(0.04491107), np.float32(0.05144865), np.float32(0.066925816), np.float32(0.06291589), np.float32(0.063784406), np.float32(0.07478014), np.float32(0.07911442), np.float32(0.07728151), np.float32(0.10140656), np.float32(0.104385145), np.float32(0.104282655), np.float32(0.1058079), np.float32(0.10014667), np.float32(0.09855135), np.float32(0.09312757), np.float32(0.10664455), np.float32(0.11399471), np.float32(0.118933745), np.float32(0.11484425), np.float32(0.12665321), np.float32(0.13351299), np.float32(0.14408804), np.float32(0.14655088), np.float32(0.14912543), np.float32(0.14259489), np.float32(0.13556774), np.float32(0.12907062), np.float32(0.12376092), np.float32(0.10266332), np.float32(0.08538702), np.float32(0.08122605), np.float32(0.07931338), np.float32(0.06932725), np.float32(0.063860655), np.float32(0.07263783), np.float32(0.06824471), np.float32(0.060004212), np.float32(0.062801294), np.float32(0.07772798), np.float32(0.086802535), np.float32(0.078148484), np.float32(0.08193747), np.float32(0.08955166), np.float32(0.087193616), np.float32(0.07502257), np.float32(0.069567144), np.float32(0.07042736), np.float32(0.0653394), np.float32(0.061596762), np.float32(0.062740594), np.float32(0.0639103), np.float32(0.06290915), np.float32(0.06391799), np.float32(0.068827726), np.float32(0.06461954), np.float32(0.0566919), np.float32(0.06366885), np.float32(0.0725537), np.float32(0.06687709), np.float32(0.07066076), np.float32(0.082373075), np.float32(0.09166263), np.float32(0.090363644), np.float32(0.09328356), np.float32(0.103540555), np.float32(0.102813944), np.float32(0.10837858), np.float32(0.123086244), np.float32(0.14539912), np.float32(0.15761958), np.float32(0.14632611), np.float32(0.14452936), np.float32(0.15935987), np.float32(0.1488141), np.float32(0.14734258), np.float32(0.16412883), np.float32(0.20354447), np.float32(0.19531485), np.float32(0.23667248), np.float32(0.30636904), np.float32(0.28843012), np.float32(0.27102196), np.float32(0.26319686), np.float32(0.2797695), np.float32(0.22735898), np.float32(0.21254472), np.float32(0.21047877), np.float32(0.22335614), np.float32(0.19832303), np.float32(0.22704244), np.float32(0.23781596), np.float32(0.23801921), np.float32(0.24017556), np.float32(0.24119543), np.float32(0.24064833), np.float32(0.24549215), np.float32(0.24742833), np.float32(0.27295774), np.float32(0.36946616), np.float32(0.33984315), np.float32(0.3227393), np.float32(0.33682552)], 'MDEATRRKPRLAASLQMSPGPPLGPIPWRPLEGSGPVSSDIQLSQAEPLKGEEKKKKLGNEASGDGPLSDPPTVVRELILGHKDPPPGQALSLLTRYAMGTGLTLRFVESEVQVPFRHFSVCAMLDEMSCPEGTGSSKKEAKGQAAILALNWVRTQLENPAPFKTPSNFPLCSLTAENILTHEQRCAAVVSSGFDRLIGENSPYRGCKRNIAAVILEREVPDDKGGCRETYELVALGTGSGGYRGWIEFMGRRLHDTHSLVIARRALVRFLFRQLLLVTSGGPEGAERSVLTARPGPGPPLALKPKIFLHFYLSDTPAGAAHDIYLPSSGGSLHSPSLRLQVHARGELRPVCYLDPGFRAARVCSLSASDKVARWAVLGLGGGLLAHFLPPLYATSLVLGKGKRKREVQLWGWVVERERVLEGSPRFKVGRYPCVTVDDSQSLLKLSFLICRMRGFD': [np.float32(0.94752926), np.float32(0.9455447), np.float32(0.9413211), np.float32(0.9471981), np.float32(0.94614226), np.float32(0.9513438), np.float32(0.9526964), np.float32(0.95790577), np.float32(0.9605423), np.float32(0.95953083), np.float32(0.96186465), np.float32(0.9679949), np.float32(0.96583396), np.float32(0.9562955), np.float32(0.962205), np.float32(0.9650119), np.float32(0.9718891), np.float32(0.9740399), np.float32(0.9748497), np.float32(0.9752294), np.float32(0.97560465), np.float32(0.97422576), np.float32(0.97242117), np.float32(0.96466064), np.float32(0.9530414), np.float32(0.9540821), np.float32(0.947309), np.float32(0.9317155), np.float32(0.94794136), np.float32(0.9477056), np.float32(0.95400536), np.float32(0.95712245), np.float32(0.95729244), np.float32(0.9622664), np.float32(0.96108186), np.float32(0.9601207), np.float32(0.96237963), np.float32(0.9626226), np.float32(0.9625151), np.float32(0.9635225), np.float32(0.96241075), np.float32(0.9599697), np.float32(0.95981187), np.float32(0.9619968), np.float32(0.9637655), np.float32(0.96502674), np.float32(0.96505016), np.float32(0.9633585), np.float32(0.96437365), np.float32(0.96351475), np.float32(0.9646913), np.float32(0.9644636), np.float32(0.9637801), np.float32(0.9694603), np.float32(0.9683207), np.float32(0.96807945), np.float32(0.9708797), np.float32(0.9707921), np.float32(0.9690085), np.float32(0.96925), np.float32(0.96684444), np.float32(0.96081007), np.float32(0.9480008), np.float32(0.9386524), np.float32(0.9221696), np.float32(0.89468133), np.float32(0.8597039), np.float32(0.83586204), np.float32(0.8088414), np.float32(0.78360695), np.float32(0.7651697), np.float32(0.75352216), np.float32(0.74382555), np.float32(0.7237518), np.float32(0.6843443), np.float32(0.6214053), np.float32(0.5396036), np.float32(0.5086882), np.float32(0.4380639), np.float32(0.36958826), np.float32(0.35669205), np.float32(0.28487054), np.float32(0.20451996), np.float32(0.18241109), np.float32(0.17533307), np.float32(0.16312745), np.float32(0.14450106), np.float32(0.14947379), np.float32(0.1504888), np.float32(0.1420255), np.float32(0.14771192), np.float32(0.12482791), np.float32(0.110522196), np.float32(0.085620664), np.float32(0.07975589), np.float32(0.061391044), np.float32(0.049275532), np.float32(0.045399107), np.float32(0.04651235), np.float32(0.043436337), np.float32(0.04045056), np.float32(0.040474918), np.float32(0.041579492), np.float32(0.04731888), np.float32(0.046692673), np.float32(0.052071128), np.float32(0.055579677), np.float32(0.058454394), np.float32(0.057262212), np.float32(0.05717609), np.float32(0.055822387), np.float32(0.056856625), np.float32(0.052312847), np.float32(0.048046313), np.float32(0.04824704), np.float32(0.057918586), np.float32(0.059134144), np.float32(0.066448785), np.float32(0.06455546), np.float32(0.075733855), np.float32(0.0942963), np.float32(0.10073504), np.float32(0.11873336), np.float32(0.122934446), np.float32(0.13535431), np.float32(0.1490446), np.float32(0.1819236), np.float32(0.23315087), np.float32(0.2849672), np.float32(0.3175043), np.float32(0.34199485), np.float32(0.35990104), np.float32(0.40288025), np.float32(0.39946225), np.float32(0.36322436), np.float32(0.3181279), np.float32(0.31635526), np.float32(0.31254148), np.float32(0.25951278), np.float32(0.21983775), np.float32(0.22008353), np.float32(0.20489933), np.float32(0.21769716), np.float32(0.16430344), np.float32(0.14816596), np.float32(0.120707), np.float32(0.105176836), np.float32(0.09721912), np.float32(0.09196672), np.float32(0.09912944), np.float32(0.099327944), np.float32(0.08742405), np.float32(0.10075663), np.float32(0.10743617), np.float32(0.100999355), np.float32(0.10986168), np.float32(0.107512444), np.float32(0.10958818), np.float32(0.12670939), np.float32(0.13290675), np.float32(0.1209582), np.float32(0.119130395), np.float32(0.11751737), np.float32(0.12231732), np.float32(0.12468112), np.float32(0.14775519), np.float32(0.17028521), np.float32(0.16167131), np.float32(0.15235643), np.float32(0.16783072), np.float32(0.14939165), np.float32(0.14220816), np.float32(0.13510376), np.float32(0.13344224), np.float32(0.10877133), np.float32(0.10011769), np.float32(0.0818559), np.float32(0.06776389), np.float32(0.059007578), np.float32(0.054567203), np.float32(0.053132523), np.float32(0.057152536), np.float32(0.05107921), np.float32(0.054067183), np.float32(0.05892676), np.float32(0.054528076), np.float32(0.058225486), np.float32(0.060157947), np.float32(0.06936159), np.float32(0.06685381), np.float32(0.067408025), np.float32(0.078071505), np.float32(0.07525722), np.float32(0.07654708), np.float32(0.076150104), np.float32(0.0712469), np.float32(0.066427805), np.float32(0.066394605), np.float32(0.070598505), np.float32(0.06662076), np.float32(0.066963874), np.float32(0.06550056), np.float32(0.071325116), np.float32(0.06671179), np.float32(0.06352592), np.float32(0.06812012), np.float32(0.07153365), np.float32(0.07982717), np.float32(0.077667445), np.float32(0.09312543), np.float32(0.10244729), np.float32(0.1274907), np.float32(0.14007309), np.float32(0.13114867), np.float32(0.12893556), np.float32(0.1266999), np.float32(0.12972134), np.float32(0.12255217), np.float32(0.12069145), np.float32(0.11181069), np.float32(0.108300984), np.float32(0.09781763), np.float32(0.08077107), np.float32(0.07509509), np.float32(0.08252818), np.float32(0.08703289), np.float32(0.09806852), np.float32(0.11219681), np.float32(0.12906049), np.float32(0.1332069), np.float32(0.14179568), np.float32(0.13282083), np.float32(0.13960972), np.float32(0.12122244), np.float32(0.0951233), np.float32(0.07695077), np.float32(0.06698656), np.float32(0.0552743), np.float32(0.044688463), np.float32(0.043021463), np.float32(0.046632558), np.float32(0.047644433), np.float32(0.042608134), np.float32(0.048529778), np.float32(0.05018251), np.float32(0.052868064), np.float32(0.059567276), np.float32(0.06335385), np.float32(0.063470475), np.float32(0.06111773), np.float32(0.055452492), np.float32(0.050097793), np.float32(0.044707652), np.float32(0.043346714), np.float32(0.041535478), np.float32(0.039443765), np.float32(0.036874358), np.float32(0.03569638), np.float32(0.037465658), np.float32(0.03628277), np.float32(0.03757941), np.float32(0.04189623), np.float32(0.041638456), np.float32(0.038993336), np.float32(0.036483347), np.float32(0.030348897), np.float32(0.027036864), np.float32(0.024836902), np.float32(0.025552476), np.float32(0.02649339), np.float32(0.027867118), np.float32(0.031702608), np.float32(0.042557396), np.float32(0.047169656), np.float32(0.048762925), np.float32(0.07003615), np.float32(0.08963261), np.float32(0.08939456), np.float32(0.10251995), np.float32(0.11893744), np.float32(0.1670526), np.float32(0.17211919), np.float32(0.17692962), np.float32(0.1917595), np.float32(0.21024194), np.float32(0.22504368), np.float32(0.263428), np.float32(0.26661062), np.float32(0.28144312), np.float32(0.269669), np.float32(0.34104574), np.float32(0.36216903), np.float32(0.38270712), np.float32(0.33814636), np.float32(0.3259666), np.float32(0.26743385), np.float32(0.24666579), np.float32(0.1987761), np.float32(0.19247176), np.float32(0.15643848), np.float32(0.15344997), np.float32(0.1618094), np.float32(0.14845416), np.float32(0.1347609), np.float32(0.12938082), np.float32(0.1204113), np.float32(0.11863223), np.float32(0.120078415), np.float32(0.10319257), np.float32(0.08188424), np.float32(0.076875076), np.float32(0.07782592), np.float32(0.06599807), np.float32(0.058035538), np.float32(0.056291934), np.float32(0.05477802), np.float32(0.05296131), np.float32(0.058459923), np.float32(0.061384533), np.float32(0.069539785), np.float32(0.0814591), np.float32(0.088893004), np.float32(0.09793689), np.float32(0.105765164), np.float32(0.13469014), np.float32(0.14526781), np.float32(0.13222256), np.float32(0.12386832), np.float32(0.10187161), np.float32(0.08552522), np.float32(0.07315958), np.float32(0.0724547), np.float32(0.066683784), np.float32(0.07701644), np.float32(0.08653662), np.float32(0.08939417), np.float32(0.089382194), np.float32(0.08919371), np.float32(0.097144045), np.float32(0.08535154), np.float32(0.077054426), np.float32(0.0765273), np.float32(0.06815507), np.float32(0.062378317), np.float32(0.06223461), np.float32(0.06488431), np.float32(0.06141372), np.float32(0.066302165), np.float32(0.0645851), np.float32(0.05336964), np.float32(0.05802754), np.float32(0.05587003), np.float32(0.052086115), np.float32(0.05337977), np.float32(0.046810266), np.float32(0.046525516), np.float32(0.045648713), np.float32(0.045286026), np.float32(0.046793822), np.float32(0.04605419), np.float32(0.04536684), np.float32(0.04190536), np.float32(0.044928677), np.float32(0.049151756), np.float32(0.051638458), np.float32(0.053687394), np.float32(0.057384), np.float32(0.052872326), np.float32(0.047366817), np.float32(0.055872485), np.float32(0.06626737), np.float32(0.062555), np.float32(0.06252375), np.float32(0.06537237), np.float32(0.056944944), np.float32(0.055734348), np.float32(0.07401287), np.float32(0.0746729), np.float32(0.07090592), np.float32(0.06905436), np.float32(0.065137155), np.float32(0.06348741), np.float32(0.053001165), np.float32(0.04977992), np.float32(0.053540483), np.float32(0.060724087), np.float32(0.070283346), np.float32(0.077415064), np.float32(0.080025084), np.float32(0.081984505), np.float32(0.09835989), np.float32(0.10155968), np.float32(0.1059409), np.float32(0.12773591), np.float32(0.13128108), np.float32(0.142042), np.float32(0.13342343), np.float32(0.1293271), np.float32(0.13650848), np.float32(0.1309389), np.float32(0.13960662), np.float32(0.1498711), np.float32(0.14070529), np.float32(0.14514151), np.float32(0.21555127), np.float32(0.1763599), np.float32(0.21565263), np.float32(0.33654013), np.float32(0.2808333), np.float32(0.34022707), np.float32(0.33322048), np.float32(0.29307795), np.float32(0.31842223), np.float32(0.22052109), np.float32(0.21826857), np.float32(0.17150955), np.float32(0.19991037), np.float32(0.21822178), np.float32(0.21559885), np.float32(0.26992685), np.float32(0.29897436), np.float32(0.2770616), np.float32(0.2743849), np.float32(0.30640936), np.float32(0.293892), np.float32(0.3719639), np.float32(0.4454175), np.float32(0.435153), np.float32(0.4287769), np.float32(0.46974424), np.float32(0.43605417), np.float32(0.40614885), np.float32(0.41674274), np.float32(0.43473864), np.float32(0.40279523), np.float32(0.42158914), np.float32(0.39316362), np.float32(0.3595084), np.float32(0.31518376), np.float32(0.26648074), np.float32(0.20639817), np.float32(0.18229207), np.float32(0.22130935), np.float32(0.26766792), np.float32(0.28217697), np.float32(0.28277987), np.float32(0.1947548), np.float32(0.1871123), np.float32(0.20060953), np.float32(0.1837869), np.float32(0.16132107), np.float32(0.1559471), np.float32(0.13599674), np.float32(0.11600516), np.float32(0.11903076), np.float32(0.1295507), np.float32(0.14113806)], 'MSNTAATFHCLEVLEKEFDKAFVDLDVLLGEVEFDESDEVIVEAREKMNTLSSCFSQLCHKTQTTAQTNAKLEADAVNTKTELITAQANFEASKVETSSLVRQLHTLQLQLHTATSADANFNPKTITDKLDTELEAFRMNARKEARYSEEINNLKQDNYAITKKVAALESELYGARLAAKYLDKELAGRIQQIQLLGRNIKPPNFEKMWHQLEAEIHLHRHKTVIRACRGATKQPSQLKQQQPVPVSNHGVGEVRKLTIQKSHEEGLGISITGGREHGVPILVSEIHEGAIVDRTGGLYVGDAILSVNGVDLRHAKHQDAVDALSQQVESVTLEAVYVNPDDGTEED': [np.float32(0.5641563), np.float32(0.54900795), np.float32(0.51919067), np.float32(0.4024458), np.float32(0.37174848), np.float32(0.35664606), np.float32(0.34678376), np.float32(0.3741135), np.float32(0.36433437), np.float32(0.36746055), np.float32(0.34170508), np.float32(0.3062978), np.float32(0.31544656), np.float32(0.25460833), np.float32(0.23961344), np.float32(0.25919512), np.float32(0.24998713), np.float32(0.26220033), np.float32(0.2652406), np.float32(0.32187942), np.float32(0.2952297), np.float32(0.34584957), np.float32(0.38569853), np.float32(0.44677225), np.float32(0.50756705), np.float32(0.50587314), np.float32(0.5369865), np.float32(0.55988514), np.float32(0.5613303), np.float32(0.5416453), np.float32(0.55911183), np.float32(0.561716), np.float32(0.5538832), np.float32(0.551938), np.float32(0.570472), np.float32(0.55193746), np.float32(0.5184113), np.float32(0.5538642), np.float32(0.5632318), np.float32(0.520671), np.float32(0.49421573), np.float32(0.520558), np.float32(0.4746305), np.float32(0.40390813), np.float32(0.40408036), np.float32(0.3746534), np.float32(0.35133195), np.float32(0.33686364), np.float32(0.33138478), np.float32(0.35669795), np.float32(0.33704466), np.float32(0.33258173), np.float32(0.34170574), np.float32(0.32658923), np.float32(0.3470879), np.float32(0.3907829), np.float32(0.41791734), np.float32(0.46473932), np.float32(0.48498955), np.float32(0.49801818), np.float32(0.5301099), np.float32(0.56205773), np.float32(0.5774914), np.float32(0.6067017), np.float32(0.5820457), np.float32(0.56791335), np.float32(0.59888744), np.float32(0.6244992), np.float32(0.6397809), np.float32(0.621854), np.float32(0.66834915), np.float32(0.6626356), np.float32(0.6099199), np.float32(0.599714), np.float32(0.61017495), np.float32(0.5837066), np.float32(0.5520122), np.float32(0.58618784), np.float32(0.6027572), np.float32(0.5977706), np.float32(0.58637625), np.float32(0.57531726), np.float32(0.5558719), np.float32(0.5257115), np.float32(0.51589227), np.float32(0.49974453), np.float32(0.5093148), np.float32(0.487156), np.float32(0.50962234), np.float32(0.4832026), np.float32(0.48465934), np.float32(0.45335945), np.float32(0.39162123), np.float32(0.38141713), np.float32(0.3758316), np.float32(0.36039847), np.float32(0.36801124), np.float32(0.37074852), np.float32(0.37299943), np.float32(0.37638223), np.float32(0.39029437), np.float32(0.3636993), np.float32(0.3556219), np.float32(0.34158733), np.float32(0.3305821), np.float32(0.33512607), np.float32(0.32396707), np.float32(0.33519694), np.float32(0.38828453), np.float32(0.4081323), np.float32(0.45198536), np.float32(0.48767647), np.float32(0.5067852), np.float32(0.52708405), np.float32(0.4939093), np.float32(0.4769635), np.float32(0.5135555), np.float32(0.49369657), np.float32(0.49151978), np.float32(0.4878782), np.float32(0.513478), np.float32(0.48202622), np.float32(0.5083476), np.float32(0.5377863), np.float32(0.5479759), np.float32(0.5318019), np.float32(0.50635195), np.float32(0.48070687), np.float32(0.45198214), np.float32(0.4232903), np.float32(0.42208132), np.float32(0.42186618), np.float32(0.40174818), np.float32(0.38149756), np.float32(0.3901747), np.float32(0.3687981), np.float32(0.3281392), np.float32(0.32468638), np.float32(0.3440316), np.float32(0.34000027), np.float32(0.35126543), np.float32(0.36234957), np.float32(0.36510324), np.float32(0.39685896), np.float32(0.404145), np.float32(0.41204846), np.float32(0.41376936), np.float32(0.41441137), np.float32(0.4069011), np.float32(0.40323758), np.float32(0.39522523), np.float32(0.3864994), np.float32(0.38704568), np.float32(0.3751671), np.float32(0.37879822), np.float32(0.37584358), np.float32(0.36050949), np.float32(0.35510936), np.float32(0.30921027), np.float32(0.336897), np.float32(0.31415462), np.float32(0.2795379), np.float32(0.2627271), np.float32(0.263568), np.float32(0.2746414), np.float32(0.27914414), np.float32(0.27291867), np.float32(0.23536864), np.float32(0.23729259), np.float32(0.22987185), np.float32(0.23033841), np.float32(0.23178805), np.float32(0.22843155), np.float32(0.2317154), np.float32(0.19955367), np.float32(0.21330363), np.float32(0.19078653), np.float32(0.20371248), np.float32(0.19940777), np.float32(0.18782207), np.float32(0.17586902), np.float32(0.16343899), np.float32(0.16417253), np.float32(0.1550861), np.float32(0.16052964), np.float32(0.1479662), np.float32(0.15117307), np.float32(0.15776132), np.float32(0.14159346), np.float32(0.15081498), np.float32(0.16232842), np.float32(0.18656628), np.float32(0.16889088), np.float32(0.17437787), np.float32(0.19477995), np.float32(0.20424873), np.float32(0.19392028), np.float32(0.16943139), np.float32(0.18855347), np.float32(0.19480895), np.float32(0.16725506), np.float32(0.1712106), np.float32(0.16836478), np.float32(0.15865068), np.float32(0.1606283), np.float32(0.16565801), np.float32(0.16515577), np.float32(0.17394334), np.float32(0.1807325), np.float32(0.17606981), np.float32(0.16568708), np.float32(0.14372829), np.float32(0.14321823), np.float32(0.12915078), np.float32(0.13220592), np.float32(0.1188611), np.float32(0.10455114), np.float32(0.1268291), np.float32(0.11468129), np.float32(0.10931473), np.float32(0.11050874), np.float32(0.12801525), np.float32(0.14408581), np.float32(0.16775309), np.float32(0.20079808), np.float32(0.2360717), np.float32(0.26777732), np.float32(0.3660126), np.float32(0.44265613), np.float32(0.5469201), np.float32(0.532458), np.float32(0.5922894), np.float32(0.5642291), np.float32(0.60670537), np.float32(0.5969617), np.float32(0.5896298), np.float32(0.6493077), np.float32(0.69396615), np.float32(0.73445237), np.float32(0.7611799), np.float32(0.82540816), np.float32(0.8293321), np.float32(0.83527344), np.float32(0.8413585), np.float32(0.80108374), np.float32(0.7609174), np.float32(0.69665164), np.float32(0.55444443), np.float32(0.45581204), np.float32(0.41245854), np.float32(0.4085784), np.float32(0.39170936), np.float32(0.38988912), np.float32(0.3749903), np.float32(0.40162808), np.float32(0.35549474), np.float32(0.32464144), np.float32(0.24152765), np.float32(0.2160411), np.float32(0.20712472), np.float32(0.18767847), np.float32(0.18515898), np.float32(0.18742698), np.float32(0.18133992), np.float32(0.19269426), np.float32(0.16695051), np.float32(0.16787922), np.float32(0.14532425), np.float32(0.12004145), np.float32(0.10369098), np.float32(0.12612392), np.float32(0.104664184), np.float32(0.0895361), np.float32(0.11150283), np.float32(0.10715731), np.float32(0.0945701), np.float32(0.08432558), np.float32(0.07351425), np.float32(0.060210876), np.float32(0.06738491), np.float32(0.06424394), np.float32(0.08152158), np.float32(0.1135036), np.float32(0.114833884), np.float32(0.1125242), np.float32(0.13559306), np.float32(0.13048217), np.float32(0.111527905), np.float32(0.09214587), np.float32(0.08608571), np.float32(0.08684441), np.float32(0.091399305), np.float32(0.08994295), np.float32(0.092958845), np.float32(0.09694429), np.float32(0.08662692), np.float32(0.09705767), np.float32(0.102512494), np.float32(0.10810364), np.float32(0.098366976), np.float32(0.078440204), np.float32(0.075788215), np.float32(0.08490669), np.float32(0.08048087), np.float32(0.10093933), np.float32(0.09722347), np.float32(0.0966088), np.float32(0.106732845), np.float32(0.100972615), np.float32(0.10878146), np.float32(0.12010129), np.float32(0.120614454), np.float32(0.12301195), np.float32(0.131297), np.float32(0.1640506), np.float32(0.2056592), np.float32(0.24122597), np.float32(0.34214532), np.float32(0.4053378), np.float32(0.48564532), np.float32(0.43561804), np.float32(0.48225933), np.float32(0.5490238), np.float32(0.47557643), np.float32(0.5271074), np.float32(0.5248184), np.float32(0.54571664), np.float32(0.5758538), np.float32(0.5666979), np.float32(0.6132658), np.float32(0.6287536), np.float32(0.63410145), np.float32(0.58569854), np.float32(0.6245168), np.float32(0.6337112), np.float32(0.66916645), np.float32(0.7065354), np.float32(0.76262355), np.float32(0.81006527), np.float32(0.82124925), np.float32(0.82990843), np.float32(0.86528355), np.float32(0.8842976), np.float32(0.90165937), np.float32(0.9064813), np.float32(0.9195326), np.float32(0.9093061)], 'MHHHHPPLPITGASGSTAVGTGAAAAEDASPAANSGPAPISTSTTPSGSNSQQHQRRRKKRANYNYNGIRTVEVRRGYNGFGFTISGQQPCRLSCIISSSPAEQAGLRSGDFLISVNGLNVSKLPHETVVQLIGNSFGSIRMQIAENYYSDSSDEENAHATLRGQLLAASLRHKPRFLHHKAKLHRLRNSPQKKLNPPEAVEPHKSKSSPDHPTLKPVLEDPPLTANLSKAADVANVSAMVRAVGSAALECRVIVGYLGTIEMPKQISHSSKLQTVRSCIRKLRQEKRQPTIVLMCITPDSLSLQSSSGGVLATYSSARLNFVSSSSESENRFFGLVTSAVHNTQIEEEYEPSAGSAAAAGHISISHSCHVFVIDTKLIEHAQHLQRAHEFRLQCTRDPISNLCLEFPNNSEYVVNLVRSMYTMRILPPASRSHQADYEAGAGAAAAGGAVAAAHSPQPSNHSEISTTTSNSDSGIGFNNDCTNISDRILVVDFLAAGAGAAAAAHAGPPTYPAPARPLGIVGIPDNRLTVRAMPDHSALLRSPPASSSLRRPNLLASFNLIQSPATNLTSTRSCDDVLNLFVDDSPRTLAAVASMDDISLHSAAPSLDEGHTFAHPACVPRKMRRSLALETPTTPHKLSAQVFGQPGSRHSLGFEAIDSVQSSVSGACMDQTMDTWASLQNLHKSHKDRTSMSASSSSHCLLEATNSEPDLGNRALPANASPFRRAWGQSSFRTPRSDKVAKEQQQLGQSSPVRRTASMNASDNDMYIKTLMLDSDLKSSRSQHQLSLLQVPKVLTTPAPPSAITASVAAEGAAQDHGCPSSWAGSFERMLQDAAGMQTFSEFLKKEFSAENIYFWTACERYRLLESEADRVAQAREIFAKHLANNSSDPVNVDSQARSLTEEKLADAAPDIFAPAQKQIFSLMKFDSYQRFIRSDLYKSCVEAEQKNQPLPYSGLDLDELLKTNFHLGAFSKLKKSASNAEDRRRKSLLPWHRKTRSKSRDRTEIMADMQHALMPAPPVPQNAPLTSASLKLVCGQNSLSDLHSSRSSLSSFDAGTATGGQGASTESVYSLCRVILTDGATTIVQTRPGETVGELVERLLEKRNLVYPYYDIVFQGSTKSIDVQQPSQILAGKEVVIERRVAFKLDLPDPKVISVKSKPKKQLHEVIRPILSKYNYKMEQVQVIMRDTQVPIDLNQPVTMADGQRLRIVMVNSDFQVGGGSSMPPKQSKPMKPLPQGHLDELTNKVFNELLASKADAAASEKSRPVDLCSMKSNEAPSETSSLFERMRRQQRDGGNIPASKLPKLKKKSTSSSQQSEEAATTQAVADPKKPIIAKLKAGVKLQVTERVAEHQDELLEGLKRAQLARLEDQRGTEINFDLPDFLKNKENLSAAVSKLRKVRASLSPVSKVPATPTEIPQPAPRLSITRSQQPVSPMKVDQEPETDLPAATQDQTEFAKAPPPLPPKPKVLPIKPSNWGVAQPTGNYCNKYSPSKQVPTSPKEASKPGTFASKIPLDLGRKSLEEAGSRCAYLDEPSSSFV': [np.float32(0.959523), np.float32(0.96331435), np.float32(0.96541625), np.float32(0.9689041), np.float32(0.97084683), np.float32(0.97368014), np.float32(0.9760985), np.float32(0.97832096), np.float32(0.97898704), np.float32(0.98004043), np.float32(0.9816036), np.float32(0.98232216), np.float32(0.98293155), np.float32(0.9824342), np.float32(0.98163867), np.float32(0.9824499), np.float32(0.9832676), np.float32(0.98388124), np.float32(0.98451626), np.float32(0.98506653), np.float32(0.9850964), np.float32(0.98553157), np.float32(0.9854549), np.float32(0.9856015), np.float32(0.98576885), np.float32(0.9855262), np.float32(0.98548174), np.float32(0.98528916), np.float32(0.98531795), np.float32(0.98475176), np.float32(0.98449415), np.float32(0.98377305), np.float32(0.98409826), np.float32(0.9835491), np.float32(0.9834837), np.float32(0.9833572), np.float32(0.98301435), np.float32(0.9827756), np.float32(0.98271334), np.float32(0.98222166), np.float32(0.9820672), np.float32(0.98135465), np.float32(0.9827451), np.float32(0.9823826), np.float32(0.9818704), np.float32(0.98156196), np.float32(0.98059696), np.float32(0.97865105), np.float32(0.97686857), np.float32(0.97379994), np.float32(0.970448), np.float32(0.9672871), np.float32(0.9627365), np.float32(0.9559664), np.float32(0.9487346), np.float32(0.93805504), np.float32(0.9305945), np.float32(0.9157493), np.float32(0.91239023), np.float32(0.89675003), np.float32(0.88557553), np.float32(0.87883425), np.float32(0.8498973), np.float32(0.8169269), np.float32(0.77849895), np.float32(0.73563963), np.float32(0.645956), np.float32(0.5805931), np.float32(0.49784863), np.float32(0.43313086), np.float32(0.38512012), np.float32(0.319464), np.float32(0.2678942), np.float32(0.2169268), np.float32(0.18903531), np.float32(0.14747357), np.float32(0.13707417), np.float32(0.1131532), np.float32(0.10691415), np.float32(0.103663795), np.float32(0.09605641), np.float32(0.09777835), np.float32(0.0987897), np.float32(0.08374203), np.float32(0.07582354), np.float32(0.0750207), np.float32(0.07048449), np.float32(0.062097933), np.float32(0.062146727), np.float32(0.06711829), np.float32(0.07745773), np.float32(0.0849985), np.float32(0.089893155), np.float32(0.10057972), np.float32(0.11250767), np.float32(0.13051063), np.float32(0.15896684), np.float32(0.15753597), np.float32(0.16479613), np.float32(0.15810135), np.float32(0.13378496), np.float32(0.110134274), np.float32(0.082005374), np.float32(0.08689895), np.float32(0.06281058), np.float32(0.07002363), np.float32(0.079478726), np.float32(0.09904856), np.float32(0.11351741), np.float32(0.12811211), np.float32(0.13416085), np.float32(0.1526707), np.float32(0.1372267), np.float32(0.12834457), np.float32(0.11765477), np.float32(0.11372326), np.float32(0.099180095), np.float32(0.08354048), np.float32(0.072243325), np.float32(0.064195715), np.float32(0.052934397), np.float32(0.051760223), np.float32(0.046296973), np.float32(0.05001304), np.float32(0.05180213), np.float32(0.054834172), np.float32(0.06246338), np.float32(0.06947232), np.float32(0.07175196), np.float32(0.0744732), np.float32(0.077022985), np.float32(0.0781077), np.float32(0.071767315), np.float32(0.070979185), np.float32(0.07157057), np.float32(0.06296217), np.float32(0.0637198), np.float32(0.06604898), np.float32(0.0696377), np.float32(0.072450854), np.float32(0.081813), np.float32(0.09474701), np.float32(0.11352099), np.float32(0.118705526), np.float32(0.14091238), np.float32(0.14991309), np.float32(0.1495905), np.float32(0.14496583), np.float32(0.1422618), np.float32(0.14673615), np.float32(0.14212064), np.float32(0.14350542), np.float32(0.14311892), np.float32(0.15065834), np.float32(0.15510508), np.float32(0.16193646), np.float32(0.17716403), np.float32(0.2047111), np.float32(0.21273153), np.float32(0.21149753), np.float32(0.21995473), np.float32(0.23978473), np.float32(0.23796654), np.float32(0.21912262), np.float32(0.2432238), np.float32(0.21689117), np.float32(0.22968341), np.float32(0.25593373), np.float32(0.23044613), np.float32(0.2239544), np.float32(0.25583094), np.float32(0.27031776), np.float32(0.28125608), np.float32(0.2833053), np.float32(0.33449155), np.float32(0.34190986), np.float32(0.38258627), np.float32(0.4188292), np.float32(0.4696283), np.float32(0.52901214), np.float32(0.572116), np.float32(0.6424397), np.float32(0.7089932), np.float32(0.77346414), np.float32(0.77822673), np.float32(0.7880067), np.float32(0.81719756), np.float32(0.8453601), np.float32(0.86199963), np.float32(0.88622063), np.float32(0.9053579), np.float32(0.91472226), np.float32(0.938635), np.float32(0.9458844), np.float32(0.9606367), np.float32(0.9685385), np.float32(0.97182095), np.float32(0.97513855), np.float32(0.9758916), np.float32(0.97938204), np.float32(0.97995305), np.float32(0.97981846), np.float32(0.97939986), np.float32(0.98005885), np.float32(0.98110723), np.float32(0.97955644), np.float32(0.97761077), np.float32(0.97559583), np.float32(0.97454774), np.float32(0.97332406), np.float32(0.9723762), np.float32(0.9694713), np.float32(0.9635908), np.float32(0.9568276), np.float32(0.954907), np.float32(0.9545489), np.float32(0.949199), np.float32(0.93513584), np.float32(0.93468595), np.float32(0.9241084), np.float32(0.90557504), np.float32(0.906645), np.float32(0.87695134), np.float32(0.83094347), np.float32(0.7998076), np.float32(0.6826032), np.float32(0.59625304), np.float32(0.5184627), np.float32(0.45974207), np.float32(0.40349594), np.float32(0.4039422), np.float32(0.39135516), np.float32(0.3244097), np.float32(0.28104195), np.float32(0.29540178), np.float32(0.21363637), np.float32(0.2039016), np.float32(0.20816588), np.float32(0.20368226), np.float32(0.19679175), np.float32(0.18238285), np.float32(0.12650375), np.float32(0.086096324), np.float32(0.07513077), np.float32(0.07377624), np.float32(0.060883906), np.float32(0.051131006), np.float32(0.048764218), np.float32(0.04606376), np.float32(0.050538864), np.float32(0.052867815), np.float32(0.051262368), np.float32(0.054633908), np.float32(0.06759749), np.float32(0.0689879), np.float32(0.06583089), np.float32(0.072222024), np.float32(0.07886994), np.float32(0.08677577), np.float32(0.09551), np.float32(0.106904924), np.float32(0.10520014), np.float32(0.11609976), np.float32(0.12905937), np.float32(0.1113607), np.float32(0.1207402), np.float32(0.13122833), np.float32(0.1239487), np.float32(0.11128242), np.float32(0.11077685), np.float32(0.12744235), np.float32(0.11860564), np.float32(0.12327892), np.float32(0.15034159), np.float32(0.15784079), np.float32(0.17554753), np.float32(0.16714066), np.float32(0.15783761), np.float32(0.13559484), np.float32(0.12731864), np.float32(0.123036325), np.float32(0.11143832), np.float32(0.09250412), np.float32(0.086929016), np.float32(0.075172156), np.float32(0.07488179), np.float32(0.058177523), np.float32(0.062605344), np.float32(0.07685579), np.float32(0.069810376), np.float32(0.069326475), np.float32(0.081441924), np.float32(0.08950015), np.float32(0.0790095), np.float32(0.077341944), np.float32(0.081634134), np.float32(0.0755299), np.float32(0.0668021), np.float32(0.05706375), np.float32(0.04035839), np.float32(0.029244695), np.float32(0.02537659), np.float32(0.022979205), np.float32(0.022407917), np.float32(0.025553621), np.float32(0.029743398), np.float32(0.03208526), np.float32(0.037834633), np.float32(0.041877847), np.float32(0.046451587), np.float32(0.04861882), np.float32(0.04994801), np.float32(0.052674733), np.float32(0.055302925), np.float32(0.056905117), np.float32(0.06525447), np.float32(0.07411766), np.float32(0.08103637), np.float32(0.08841215), np.float32(0.091924235), np.float32(0.09314527), np.float32(0.08941975), np.float32(0.09918304), np.float32(0.11302198), np.float32(0.11122782), np.float32(0.11548517), np.float32(0.100814), np.float32(0.09038916), np.float32(0.08075005), np.float32(0.07884481), np.float32(0.08537192), np.float32(0.09107474), np.float32(0.09777162), np.float32(0.1055576), np.float32(0.104555875), np.float32(0.11420779), np.float32(0.12770557), np.float32(0.14222777), np.float32(0.14586112), np.float32(0.14909808), np.float32(0.16062637), np.float32(0.16980104), np.float32(0.17140198), np.float32(0.17815898), np.float32(0.2216601), np.float32(0.31781796), np.float32(0.39692265), np.float32(0.4599327), np.float32(0.55490863), np.float32(0.5702682), np.float32(0.55256003), np.float32(0.54936254), np.float32(0.5718324), np.float32(0.533063), np.float32(0.53570384), np.float32(0.46435595), np.float32(0.44412443), np.float32(0.41135263), np.float32(0.43703687), np.float32(0.34857735), np.float32(0.27518308), np.float32(0.17468007), np.float32(0.11486287), np.float32(0.08739634), np.float32(0.05619316), np.float32(0.050301824), np.float32(0.03778834), np.float32(0.02875742), np.float32(0.02655013), np.float32(0.027359577), np.float32(0.022687642), np.float32(0.024941895), np.float32(0.024217919), np.float32(0.02527947), np.float32(0.02894465), np.float32(0.034101408), np.float32(0.031915095), np.float32(0.039301552), np.float32(0.043708276), np.float32(0.040214837), np.float32(0.039849877), np.float32(0.041702867), np.float32(0.048083838), np.float32(0.052158203), np.float32(0.05618297), np.float32(0.06792721), np.float32(0.078413494), np.float32(0.09790641), np.float32(0.10003425), np.float32(0.08895211), np.float32(0.08996463), np.float32(0.09904315), np.float32(0.08425769), np.float32(0.08156331), np.float32(0.09034127), np.float32(0.07663135), np.float32(0.0744146), np.float32(0.08174008), np.float32(0.079417676), np.float32(0.07514263), np.float32(0.08286965), np.float32(0.07649409), np.float32(0.0657396), np.float32(0.06496624), np.float32(0.06306028), np.float32(0.059189882), np.float32(0.052338254), np.float32(0.054694846), np.float32(0.053254884), np.float32(0.049941905), np.float32(0.045606207), np.float32(0.04581089), np.float32(0.04811056), np.float32(0.05476475), np.float32(0.05529741), np.float32(0.060275167), np.float32(0.067987174), np.float32(0.075258926), np.float32(0.0747406), np.float32(0.08816463), np.float32(0.10827472), np.float32(0.10466061), np.float32(0.13316007), np.float32(0.17675403), np.float32(0.19209673), np.float32(0.21517347), np.float32(0.23750876), np.float32(0.30436423), np.float32(0.3721582), np.float32(0.49243677), np.float32(0.5868544), np.float32(0.67003), np.float32(0.78519726), np.float32(0.85355735), np.float32(0.88391685), np.float32(0.90851355), np.float32(0.91967475), np.float32(0.9328662), np.float32(0.9386622), np.float32(0.94641393), np.float32(0.95640707), np.float32(0.9594227), np.float32(0.9663086), np.float32(0.9673923), np.float32(0.97042376), np.float32(0.9752787), np.float32(0.97730607), np.float32(0.97671854), np.float32(0.9777865), np.float32(0.97948086), np.float32(0.98033684), np.float32(0.9803238), np.float32(0.98074704), np.float32(0.9816016), np.float32(0.98099214), np.float32(0.98175067), np.float32(0.98122793), np.float32(0.9807778), np.float32(0.9783941), np.float32(0.97761995), np.float32(0.97611564), np.float32(0.9758446), np.float32(0.9739721), np.float32(0.9731012), np.float32(0.97213215), np.float32(0.970812), np.float32(0.96946365), np.float32(0.96793735), np.float32(0.9641412), np.float32(0.95902103), np.float32(0.9497401), np.float32(0.94710463), np.float32(0.94191325), np.float32(0.9332396), np.float32(0.92957187), np.float32(0.91882205), np.float32(0.9261563), np.float32(0.9237605), np.float32(0.9138894), np.float32(0.9110527), np.float32(0.89562505), np.float32(0.87985706), np.float32(0.8765791), np.float32(0.84451526), np.float32(0.7614503), np.float32(0.6731688), np.float32(0.50304943), np.float32(0.45825195), np.float32(0.33375648), np.float32(0.37546793), np.float32(0.32432723), np.float32(0.40800574), np.float32(0.41128716), np.float32(0.39929765), np.float32(0.62049055), np.float32(0.7019072), np.float32(0.7684509), np.float32(0.827424), np.float32(0.86459154), np.float32(0.8936721), np.float32(0.9056619), np.float32(0.9182916), np.float32(0.9286774), np.float32(0.93916947), np.float32(0.93614423), np.float32(0.93169343), np.float32(0.9332898), np.float32(0.93653464), np.float32(0.9353736), np.float32(0.9351612), np.float32(0.9457087), np.float32(0.94365203), np.float32(0.93770653), np.float32(0.9283639), np.float32(0.93447894), np.float32(0.95221364), np.float32(0.9544781), np.float32(0.96444595), np.float32(0.964835), np.float32(0.9617172), np.float32(0.96265626), np.float32(0.9615805), np.float32(0.9552758), np.float32(0.94173783), np.float32(0.9559097), np.float32(0.95540816), np.float32(0.9548558), np.float32(0.9279746), np.float32(0.901546), np.float32(0.92105544), np.float32(0.9246914), np.float32(0.91493696), np.float32(0.9188994), np.float32(0.85420984), np.float32(0.91155434), np.float32(0.8938448), np.float32(0.93683416), np.float32(0.9368875), np.float32(0.9604522), np.float32(0.95792), np.float32(0.95637465), np.float32(0.9588317), np.float32(0.9428534), np.float32(0.9458429), np.float32(0.9523614), np.float32(0.9657557), np.float32(0.955667), np.float32(0.9451188), np.float32(0.9522812), np.float32(0.94162804), np.float32(0.95206136), np.float32(0.9384531), np.float32(0.9098002), np.float32(0.89532834), np.float32(0.86913836), np.float32(0.8713896), np.float32(0.8067704), np.float32(0.79164517), np.float32(0.79525644), np.float32(0.72638553), np.float32(0.69769907), np.float32(0.6388075), np.float32(0.635018), np.float32(0.8097909), np.float32(0.6950682), np.float32(0.63491756), np.float32(0.59082574), np.float32(0.47244912), np.float32(0.5012963), np.float32(0.68950266), np.float32(0.7014555), np.float32(0.67895204), np.float32(0.7160348), np.float32(0.7269744), np.float32(0.69085085), np.float32(0.6989465), np.float32(0.7708131), np.float32(0.78436714), np.float32(0.7810693), np.float32(0.8017533), np.float32(0.80739397), np.float32(0.8006518), np.float32(0.84371257), np.float32(0.804142), np.float32(0.82494706), np.float32(0.8123108), np.float32(0.83730495), np.float32(0.84963495), np.float32(0.7912279), np.float32(0.8255039), np.float32(0.8651634), np.float32(0.8778836), np.float32(0.9222171), np.float32(0.9314053), np.float32(0.9276497), np.float32(0.93316036), np.float32(0.9385854), np.float32(0.94536537), np.float32(0.9527379), np.float32(0.952332), np.float32(0.9474958), np.float32(0.946517), np.float32(0.95245486), np.float32(0.95271176), np.float32(0.9533725), np.float32(0.9595657), np.float32(0.963752), np.float32(0.9690957), np.float32(0.9689302), np.float32(0.9707243), np.float32(0.9750006), np.float32(0.9755089), np.float32(0.9767106), np.float32(0.97564596), np.float32(0.9768405), np.float32(0.97590125), np.float32(0.974922), np.float32(0.97498024), np.float32(0.97569966), np.float32(0.97587025), np.float32(0.975149), np.float32(0.9746166), np.float32(0.9747458), np.float32(0.9757371), np.float32(0.97504914), np.float32(0.9756787), np.float32(0.97586024), np.float32(0.97656333), np.float32(0.97661453), np.float32(0.9777827), np.float32(0.9783247), np.float32(0.9779333), np.float32(0.9792142), np.float32(0.9798243), np.float32(0.9799509), np.float32(0.98009735), np.float32(0.98006755), np.float32(0.97959775), np.float32(0.9797632), np.float32(0.98027796), np.float32(0.9803026), np.float32(0.98060626), np.float32(0.97947294), np.float32(0.9794257), np.float32(0.97878885), np.float32(0.9793432), np.float32(0.97973776), np.float32(0.9796453), np.float32(0.97923195), np.float32(0.9784672), np.float32(0.9792083), np.float32(0.97838175), np.float32(0.9775939), np.float32(0.9771245), np.float32(0.978152), np.float32(0.97710824), np.float32(0.97583157), np.float32(0.97605115), np.float32(0.97378165), np.float32(0.9725653), np.float32(0.97174823), np.float32(0.9714106), np.float32(0.96877456), np.float32(0.96581405), np.float32(0.9620119), np.float32(0.9566827), np.float32(0.95715326), np.float32(0.94873345), np.float32(0.9367517), np.float32(0.92997056), np.float32(0.9084685), np.float32(0.9066331), np.float32(0.9074532), np.float32(0.9031036), np.float32(0.8964793), np.float32(0.8888443), np.float32(0.88925886), np.float32(0.87630826), np.float32(0.8832703), np.float32(0.8913145), np.float32(0.8871399), np.float32(0.9033092), np.float32(0.9006968), np.float32(0.91080034), np.float32(0.90857476), np.float32(0.9128069), np.float32(0.9215647), np.float32(0.92143226), np.float32(0.9298747), np.float32(0.93502), np.float32(0.9464517), np.float32(0.9506997), np.float32(0.9594415), np.float32(0.9635463), np.float32(0.964886), np.float32(0.96869266), np.float32(0.96907914), np.float32(0.9700693), np.float32(0.971866), np.float32(0.97286236), np.float32(0.974018), np.float32(0.9742569), np.float32(0.975316), np.float32(0.97591543), np.float32(0.97627014), np.float32(0.97651947), np.float32(0.97668856), np.float32(0.9761605), np.float32(0.976582), np.float32(0.9764948), np.float32(0.9761638), np.float32(0.97630954), np.float32(0.97676635), np.float32(0.97708434), np.float32(0.977098), np.float32(0.9776818), np.float32(0.97846335), np.float32(0.9783287), np.float32(0.97828704), np.float32(0.9774595), np.float32(0.9777338), np.float32(0.9777934), np.float32(0.9784638), np.float32(0.9783124), np.float32(0.97757167), np.float32(0.97842467), np.float32(0.9777484), np.float32(0.9776879), np.float32(0.97811127), np.float32(0.9779052), np.float32(0.9777108), np.float32(0.97753716), np.float32(0.9769082), np.float32(0.9766872), np.float32(0.97704077), np.float32(0.9765995), np.float32(0.97641104), np.float32(0.974698), np.float32(0.9744392), np.float32(0.9741752), np.float32(0.9724619), np.float32(0.972147), np.float32(0.97397465), np.float32(0.9751569), np.float32(0.9766449), np.float32(0.9758069), np.float32(0.97554445), np.float32(0.9759439), np.float32(0.9761495), np.float32(0.9757901), np.float32(0.9761037), np.float32(0.9766153), np.float32(0.9763175), np.float32(0.97472376), np.float32(0.97422206), np.float32(0.9734763), np.float32(0.9715086), np.float32(0.9695948), np.float32(0.96698016), np.float32(0.96110535), np.float32(0.9536112), np.float32(0.9489661), np.float32(0.9392076), np.float32(0.93626434), np.float32(0.93013775), np.float32(0.9248943), np.float32(0.92781436), np.float32(0.9289538), np.float32(0.92539257), np.float32(0.9206932), np.float32(0.92067087), np.float32(0.9151328), np.float32(0.90652), np.float32(0.9019515), np.float32(0.90053976), np.float32(0.8881577), np.float32(0.89178306), np.float32(0.8917759), np.float32(0.90224564), np.float32(0.9124714), np.float32(0.9171005), np.float32(0.9166929), np.float32(0.9198514), np.float32(0.9148792), np.float32(0.92573816), np.float32(0.9269199), np.float32(0.92177063), np.float32(0.9233929), np.float32(0.9352966), np.float32(0.9380782), np.float32(0.9365939), np.float32(0.928991), np.float32(0.9247034), np.float32(0.94059426), np.float32(0.9433858), np.float32(0.95533276), np.float32(0.960677), np.float32(0.96512735), np.float32(0.9701295), np.float32(0.97049594), np.float32(0.97402304), np.float32(0.97397906), np.float32(0.97422534), np.float32(0.97536886), np.float32(0.9752294), np.float32(0.97701865), np.float32(0.9750254), np.float32(0.9740249), np.float32(0.97304916), np.float32(0.96736753), np.float32(0.9644336), np.float32(0.96454185), np.float32(0.9512195), np.float32(0.9433281), np.float32(0.93742937), np.float32(0.9277882), np.float32(0.907116), np.float32(0.88521135), np.float32(0.86571395), np.float32(0.8154586), np.float32(0.7684918), np.float32(0.7048721), np.float32(0.6166982), np.float32(0.5325866), np.float32(0.45044154), np.float32(0.3611984), np.float32(0.26548734), np.float32(0.2607109), np.float32(0.21553645), np.float32(0.1978643), np.float32(0.15888627), np.float32(0.1573689), np.float32(0.14407793), np.float32(0.12379914), np.float32(0.117116384), np.float32(0.12868181), np.float32(0.13974763), np.float32(0.12153911), np.float32(0.12524393), np.float32(0.1351542), np.float32(0.13840066), np.float32(0.13906059), np.float32(0.12726782), np.float32(0.12933731), np.float32(0.12671445), np.float32(0.113358244), np.float32(0.10183634), np.float32(0.093084194), np.float32(0.07840445), np.float32(0.08266857), np.float32(0.08217806), np.float32(0.07145894), np.float32(0.06942736), np.float32(0.07822913), np.float32(0.073937856), np.float32(0.06372897), np.float32(0.06991832), np.float32(0.07702639), np.float32(0.06914279), np.float32(0.06491726), np.float32(0.067794785), np.float32(0.06727049), np.float32(0.068969354), np.float32(0.074821025), np.float32(0.06876414), np.float32(0.06696356), np.float32(0.07049928), np.float32(0.07034129), np.float32(0.07006727), np.float32(0.07365159), np.float32(0.09708899), np.float32(0.10114735), np.float32(0.10562751), np.float32(0.10863467), np.float32(0.12637219), np.float32(0.14377289), np.float32(0.16004977), np.float32(0.17507489), np.float32(0.20721245), np.float32(0.24827193), np.float32(0.31204715), np.float32(0.36132592), np.float32(0.38789463), np.float32(0.39430687), np.float32(0.4002367), np.float32(0.456437), np.float32(0.46111065), np.float32(0.46490642), np.float32(0.49861756), np.float32(0.4667454), np.float32(0.43422514), np.float32(0.45541266), np.float32(0.43784484), np.float32(0.48279035), np.float32(0.45864552), np.float32(0.46088928), np.float32(0.5476012), np.float32(0.522443), np.float32(0.46424294), np.float32(0.45205635), np.float32(0.45638043), np.float32(0.4466115), np.float32(0.37648296), np.float32(0.3630391), np.float32(0.31719324), np.float32(0.3061412), np.float32(0.2790639), np.float32(0.26603454), np.float32(0.2800131), np.float32(0.21948901), np.float32(0.19498366), np.float32(0.19728567), np.float32(0.20465404), np.float32(0.2025336), np.float32(0.21507041), np.float32(0.2042733), np.float32(0.18321285), np.float32(0.17098305), np.float32(0.17362942), np.float32(0.15975197), np.float32(0.14836787), np.float32(0.16388883), np.float32(0.1598482), np.float32(0.16230391), np.float32(0.16826525), np.float32(0.16475688), np.float32(0.15403222), np.float32(0.13674663), np.float32(0.13755871), np.float32(0.14498787), np.float32(0.13558361), np.float32(0.120122865), np.float32(0.116942056), np.float32(0.10885711), np.float32(0.12911083), np.float32(0.12838277), np.float32(0.14153007), np.float32(0.14866534), np.float32(0.14774024), np.float32(0.18186478), np.float32(0.20349585), np.float32(0.22679467), np.float32(0.28627855), np.float32(0.30014926), np.float32(0.3092002), np.float32(0.31277594), np.float32(0.3244357), np.float32(0.31369543), np.float32(0.31203753), np.float32(0.30643824), np.float32(0.3060779), np.float32(0.30035526), np.float32(0.30447096), np.float32(0.31080428), np.float32(0.33116105), np.float32(0.32695952), np.float32(0.34841517), np.float32(0.343819), np.float32(0.33773214), np.float32(0.3076671), np.float32(0.25966933), np.float32(0.23870899), np.float32(0.24260418), np.float32(0.20424145), np.float32(0.19985555), np.float32(0.18571214), np.float32(0.19873661), np.float32(0.22006555), np.float32(0.22850417), np.float32(0.26836178), np.float32(0.30730736), np.float32(0.32386085), np.float32(0.31698093), np.float32(0.3210152), np.float32(0.3341247), np.float32(0.38166022), np.float32(0.37071025), np.float32(0.3763819), np.float32(0.4135206), np.float32(0.41752622), np.float32(0.42799613), np.float32(0.4593633), np.float32(0.51486385), np.float32(0.5529192), np.float32(0.6124957), np.float32(0.64923006), np.float32(0.6610694), np.float32(0.67339325), np.float32(0.7239094), np.float32(0.7240595), np.float32(0.7548344), np.float32(0.798937), np.float32(0.8175061), np.float32(0.83998114), np.float32(0.86701375), np.float32(0.87793744), np.float32(0.881835), np.float32(0.8847244), np.float32(0.89071125), np.float32(0.90570176), np.float32(0.7212753), np.float32(0.7481598), np.float32(0.73040146), np.float32(0.7674385), np.float32(0.78418094), np.float32(0.794735), np.float32(0.82160866), np.float32(0.80699956), np.float32(0.78425956), np.float32(0.80809736), np.float32(0.80336195), np.float32(0.8133328), np.float32(0.8409393), np.float32(0.85857016), np.float32(0.87636656), np.float32(0.88981605), np.float32(0.8971464), np.float32(0.90631974), np.float32(0.91466504), np.float32(0.905964), np.float32(0.89035445), np.float32(0.91027457), np.float32(0.9063445), np.float32(0.92849654), np.float32(0.94209343), np.float32(0.91630805), np.float32(0.9026869), np.float32(0.89376485), np.float32(0.8876126), np.float32(0.9081281), np.float32(0.91719776), np.float32(0.9261042), np.float32(0.91889924), np.float32(0.9249822), np.float32(0.9152659), np.float32(0.9041141), np.float32(0.9039707), np.float32(0.90384614), np.float32(0.90684146), np.float32(0.92048764), np.float32(0.91522145), np.float32(0.91230637), np.float32(0.91253704), np.float32(0.93319535), np.float32(0.9478498), np.float32(0.9510818), np.float32(0.9599583), np.float32(0.9653598), np.float32(0.9651442), np.float32(0.9703677), np.float32(0.9700351), np.float32(0.9691281), np.float32(0.97069967), np.float32(0.97135305), np.float32(0.97115874), np.float32(0.9707455), np.float32(0.96866333), np.float32(0.96617347), np.float32(0.95953244), np.float32(0.95271784), np.float32(0.92700005), np.float32(0.88929296), np.float32(0.8232318), np.float32(0.74088645), np.float32(0.71810484), np.float32(0.684779), np.float32(0.5684538), np.float32(0.47406593), np.float32(0.35007757), np.float32(0.21371086), np.float32(0.1507566), np.float32(0.11519314), np.float32(0.09169932), np.float32(0.07676953), np.float32(0.06995321), np.float32(0.066312894), np.float32(0.060692877), np.float32(0.058327675), np.float32(0.056309983), np.float32(0.05698587), np.float32(0.057425477), np.float32(0.057972226), np.float32(0.05165077), np.float32(0.053340413), np.float32(0.057721663), np.float32(0.058378164), np.float32(0.05516765), np.float32(0.058232896), np.float32(0.06346393), np.float32(0.060186986), np.float32(0.061681908), np.float32(0.067831755), np.float32(0.069891095), np.float32(0.07367438), np.float32(0.07798314), np.float32(0.082288794), np.float32(0.08272636), np.float32(0.08127934), np.float32(0.08762987), np.float32(0.08305639), np.float32(0.07797913), np.float32(0.07020412), np.float32(0.065683946), np.float32(0.063612655), np.float32(0.05594472), np.float32(0.058922283), np.float32(0.067044936), np.float32(0.070694745), np.float32(0.0684838), np.float32(0.07608795), np.float32(0.083007306), np.float32(0.076800905), np.float32(0.07956153), np.float32(0.08652776), np.float32(0.09638763), np.float32(0.0922037), np.float32(0.0897442), np.float32(0.08862697), np.float32(0.094726734), np.float32(0.09936773), np.float32(0.103964806), np.float32(0.119217396), np.float32(0.12940596), np.float32(0.14881524), np.float32(0.16995616), np.float32(0.16692756), np.float32(0.175439), np.float32(0.19611016), np.float32(0.22591113), np.float32(0.21152106), np.float32(0.20932318), np.float32(0.19028267), np.float32(0.19068427), np.float32(0.15799183), np.float32(0.15449038), np.float32(0.1624852), np.float32(0.16459827), np.float32(0.15760584), np.float32(0.156644), np.float32(0.17421201), np.float32(0.17978595), np.float32(0.17872025), np.float32(0.1685641), np.float32(0.17478913), np.float32(0.17008078), np.float32(0.1703706), np.float32(0.16919746), np.float32(0.16947977), np.float32(0.18794481), np.float32(0.18604662), np.float32(0.20242003), np.float32(0.23359048), np.float32(0.25979546), np.float32(0.2175199), np.float32(0.20913169), np.float32(0.34687808), np.float32(0.37044656), np.float32(0.37092853), np.float32(0.3243351), np.float32(0.39041364), np.float32(0.39567712), np.float32(0.41457546), np.float32(0.43727908), np.float32(0.35027236), np.float32(0.30224603), np.float32(0.21582156), np.float32(0.17652535), np.float32(0.21350855), np.float32(0.19736159), np.float32(0.18839528), np.float32(0.18686236), np.float32(0.16945721), np.float32(0.14337507), np.float32(0.11833485), np.float32(0.109204836), np.float32(0.09556963), np.float32(0.09837365), np.float32(0.10949444), np.float32(0.11645662), np.float32(0.117923886), np.float32(0.11638859), np.float32(0.12579612), np.float32(0.13114975), np.float32(0.12789527), np.float32(0.13835034), np.float32(0.15796956), np.float32(0.15832914), np.float32(0.16922031), np.float32(0.17046902), np.float32(0.1641529), np.float32(0.17011726), np.float32(0.15893835), np.float32(0.18076208), np.float32(0.21455663), np.float32(0.21464945), np.float32(0.2460711), np.float32(0.21039715), np.float32(0.21463041), np.float32(0.20595694), np.float32(0.1984191), np.float32(0.17905995), np.float32(0.16331834), np.float32(0.17444564), np.float32(0.1489223), np.float32(0.16214125), np.float32(0.16860066), np.float32(0.2086133), np.float32(0.21458043), np.float32(0.24061511), np.float32(0.270439), np.float32(0.31158364), np.float32(0.34789693), np.float32(0.4207243), np.float32(0.44298956), np.float32(0.49088603), np.float32(0.5247036), np.float32(0.5574784), np.float32(0.6537558), np.float32(0.6638628), np.float32(0.719227), np.float32(0.7924755), np.float32(0.79537576), np.float32(0.85906684), np.float32(0.8994756), np.float32(0.9254696), np.float32(0.9395272), np.float32(0.9418257), np.float32(0.9483605), np.float32(0.9458128), np.float32(0.94724154), np.float32(0.9498519), np.float32(0.95476496), np.float32(0.9490482), np.float32(0.9353675), np.float32(0.9114439), np.float32(0.90517), np.float32(0.8984302), np.float32(0.87853223), np.float32(0.8441069), np.float32(0.81828964), np.float32(0.7652161), np.float32(0.73403275), np.float32(0.70910674), np.float32(0.66763544), np.float32(0.6398757), np.float32(0.57158804), np.float32(0.5334793), np.float32(0.5296313), np.float32(0.57026356), np.float32(0.5913664), np.float32(0.50560725), np.float32(0.53892505), np.float32(0.57019126), np.float32(0.5931474), np.float32(0.5870028), np.float32(0.6014995), np.float32(0.62105846), np.float32(0.6787951), np.float32(0.72450894), np.float32(0.70514965), np.float32(0.79672295), np.float32(0.8630196), np.float32(0.91102123), np.float32(0.91656727), np.float32(0.9299907), np.float32(0.9394512), np.float32(0.94535357), np.float32(0.9517488), np.float32(0.956749), np.float32(0.9639954), np.float32(0.9679736), np.float32(0.96778417), np.float32(0.9682551), np.float32(0.96768826), np.float32(0.96682024), np.float32(0.9641423), np.float32(0.9591648), np.float32(0.9458451), np.float32(0.94169754), np.float32(0.93910277), np.float32(0.937575), np.float32(0.9370462), np.float32(0.93170935), np.float32(0.9322651), np.float32(0.9317969), np.float32(0.9264028), np.float32(0.9175813), np.float32(0.9190062), np.float32(0.90122926), np.float32(0.89190525), np.float32(0.8857114), np.float32(0.89680135), np.float32(0.8998423), np.float32(0.91153175), np.float32(0.9284491), np.float32(0.9428541), np.float32(0.9498114), np.float32(0.9551414), np.float32(0.96361965), np.float32(0.96636283), np.float32(0.9693932), np.float32(0.97213733), np.float32(0.9762397), np.float32(0.97751975), np.float32(0.978997), np.float32(0.97953266), np.float32(0.9794103), np.float32(0.97912633), np.float32(0.9807277), np.float32(0.98110455), np.float32(0.9806174), np.float32(0.9796795), np.float32(0.9804716), np.float32(0.98043215), np.float32(0.97934383), np.float32(0.9771911), np.float32(0.97661465), np.float32(0.97756076), np.float32(0.97309816), np.float32(0.97352535), np.float32(0.971338), np.float32(0.96386814), np.float32(0.960974), np.float32(0.9537208), np.float32(0.94903463), np.float32(0.94782346), np.float32(0.9393335), np.float32(0.93797165), np.float32(0.9356705), np.float32(0.9190455), np.float32(0.9117734), np.float32(0.9047077), np.float32(0.88828224), np.float32(0.89126426), np.float32(0.8883384), np.float32(0.8558618), np.float32(0.8401422), np.float32(0.833509), np.float32(0.7982679), np.float32(0.76841587), np.float32(0.74794173), np.float32(0.6911798), np.float32(0.63109255), np.float32(0.5741741), np.float32(0.585064), np.float32(0.5556015), np.float32(0.5288178), np.float32(0.52940154), np.float32(0.5169304), np.float32(0.48184636), np.float32(0.48282236), np.float32(0.46651116), np.float32(0.44259074), np.float32(0.4276601), np.float32(0.43107808), np.float32(0.41647574), np.float32(0.4320103), np.float32(0.4319886), np.float32(0.4417285), np.float32(0.4413833), np.float32(0.4650706), np.float32(0.4740655), np.float32(0.48821035), np.float32(0.4901678), np.float32(0.49750364), np.float32(0.49630943), np.float32(0.52148604), np.float32(0.5279737), np.float32(0.5252329), np.float32(0.51574916), np.float32(0.53823274), np.float32(0.5683771), np.float32(0.567271), np.float32(0.58099467), np.float32(0.6073296), np.float32(0.5904437), np.float32(0.613319), np.float32(0.64203334), np.float32(0.64593065), np.float32(0.6150418), np.float32(0.62767935), np.float32(0.6285311), np.float32(0.6322103), np.float32(0.6226816), np.float32(0.6246727), np.float32(0.6266013), np.float32(0.6248499), np.float32(0.6349969), np.float32(0.6243819), np.float32(0.64182216), np.float32(0.65675676), np.float32(0.6812458), np.float32(0.70631576), np.float32(0.73357224), np.float32(0.7399856), np.float32(0.7582735), np.float32(0.78024703), np.float32(0.804057), np.float32(0.8179022), np.float32(0.83881456), np.float32(0.84936893), np.float32(0.84417295), np.float32(0.85911435), np.float32(0.8773138), np.float32(0.89454794), np.float32(0.90507734), np.float32(0.9254919), np.float32(0.93488747), np.float32(0.9386855), np.float32(0.94821125), np.float32(0.95623153), np.float32(0.9660931), np.float32(0.972121), np.float32(0.9771388), np.float32(0.9790429), np.float32(0.9808251), np.float32(0.9819957), np.float32(0.98288774), np.float32(0.983042), np.float32(0.9834156), np.float32(0.98374015), np.float32(0.98398256), np.float32(0.9841233), np.float32(0.9838065), np.float32(0.9840739), np.float32(0.98402864), np.float32(0.9841559), np.float32(0.9838705), np.float32(0.9837805), np.float32(0.9831013), np.float32(0.9833445), np.float32(0.98339623), np.float32(0.98373646), np.float32(0.98362124), np.float32(0.98428637), np.float32(0.98456675), np.float32(0.9841989), np.float32(0.9841159), np.float32(0.98492646), np.float32(0.9842359), np.float32(0.98483026), np.float32(0.9844751), np.float32(0.9844094), np.float32(0.9836887), np.float32(0.9837145), np.float32(0.9841182), np.float32(0.983743), np.float32(0.9842993), np.float32(0.98466194), np.float32(0.9844363), np.float32(0.9840157), np.float32(0.98389405), np.float32(0.9843404), np.float32(0.9840785), np.float32(0.9839099), np.float32(0.9843276), np.float32(0.9838561), np.float32(0.9833256), np.float32(0.9832433), np.float32(0.98296076), np.float32(0.98293006), np.float32(0.9828014), np.float32(0.9825806), np.float32(0.98206776), np.float32(0.981429), np.float32(0.9813727), np.float32(0.98181194), np.float32(0.9818481), np.float32(0.9825258), np.float32(0.98233366), np.float32(0.98238933), np.float32(0.9815099), np.float32(0.98154896), np.float32(0.98025197), np.float32(0.9810192), np.float32(0.9796124), np.float32(0.97777665), np.float32(0.9777945), np.float32(0.9775519), np.float32(0.9767603), np.float32(0.9760911), np.float32(0.97516364), np.float32(0.97386146), np.float32(0.9749015), np.float32(0.9758143), np.float32(0.9761939), np.float32(0.9768225), np.float32(0.9777575), np.float32(0.97767067), np.float32(0.976582), np.float32(0.97730416), np.float32(0.9772151), np.float32(0.9774678), np.float32(0.97755927), np.float32(0.977788), np.float32(0.9778635), np.float32(0.9770585), np.float32(0.977003), np.float32(0.97636944), np.float32(0.9758177), np.float32(0.9765785), np.float32(0.9770396), np.float32(0.97561026), np.float32(0.97448325), np.float32(0.97551835), np.float32(0.97674304), np.float32(0.976747), np.float32(0.97569174), np.float32(0.97599834), np.float32(0.9746131), np.float32(0.9732391), np.float32(0.9710495), np.float32(0.971027), np.float32(0.9705603), np.float32(0.9680544), np.float32(0.96714157), np.float32(0.95972556), np.float32(0.9609836), np.float32(0.959288), np.float32(0.95220155), np.float32(0.9430463), np.float32(0.9314251), np.float32(0.92928916), np.float32(0.93057853), np.float32(0.9250527), np.float32(0.92145264), np.float32(0.9226647), np.float32(0.9182591), np.float32(0.91412055), np.float32(0.9084092), np.float32(0.884073), np.float32(0.8963035), np.float32(0.8922742), np.float32(0.8803588), np.float32(0.8895973), np.float32(0.8867049), np.float32(0.88987803), np.float32(0.8874336), np.float32(0.905741), np.float32(0.91962564), np.float32(0.9413952)], 'MHDHGLCGAGTAPALLGEKFHAEGTSIQNIPSGEDWRHNPAEWCQPCPTLLHDSNPYETPRAAGDSDSCPRVTTRILFTSVNRVWPDFPKVKYVTPSSQAKRVPYGTMVPERSSVYGLKLGQKEQAVEWYKKGIEELEKGIAIIVTGQGDQCERARRLQAKMMTNLVMAKDRLQLLEKLQPVLQFSKSQTDVYNDSTNLTCRNGHLQSESGAVPKRKDPLTHASNSLPRSKTVMKTGSTGLSGHHRAPSCSGLSMVSGTRQGPGPTMATHKGTPKINRTNKPSTPTTAARKKKDLKNFRNVDSNLANLIMNEIVDNGTAVKFDDIAGQELAKQALQEIVILPSLRPELFTGLRAPARGLLLFGPPGNGKTMLAKAVAAESNATFFNISAASLTSKYVGEGEKLVRALFAVARELQPSIIFIDEVDSLLCERREGEHDASRRLKTEFLIEFDGVQSAGDDRVLVMGATNRPQELDEAVLRRFIKRVYVSLPNEETRLLLLKNLLCKQGSPLTQKELAQLARMTDGYSGSDLTALAKDAALGPIRELKPEQVKNMSASEGTIHLFRKPQRSFFGKLLQEFRLVAADRRSWKILLFGVINLVCTGFLLMWCSSTNSIALTAYTYLTIFDLFSLITCLISYWVMMRKPSPVYSFGFERLEVLAVFASTVLAQLGALFILKESAERFLEQPEIHTGRLLVGTFVALSFNLFTMLSIRNKPFTYVSEAASTSWLQEHVADLSRSLCGIIPGLSSIFLPRMNPFVLIDLAGAFALCITYMLIEINNYFAVDTASAVAIALMTFGTMYPMSVYSGKVLLQTTPPHVIGQLDKLIREYHEATFPKSATTSQRVNPGSGCAFCGQRTLTLPAECPDGSSPKDILRRAEICHRESRERNESVSTLDGVLEVRNEHFWTLGFGSLAGSVHVRIRRDANEQMVLAHVTNRLYTLVSTLTVQIFKDDWIRPALVSGPATANVLNFSDHHIIPMPLLKNTDDLNPVTSTPAKPSSPPPEFSFNTPGKNVSPVILLNTQTRLYGIGLNHGHTPYSSVFNQGLGAPGIGAAHGFRTGFANIPGRYGSNNRIGQPRP': [np.float32(0.96093476), np.float32(0.9686636), np.float32(0.97147983), np.float32(0.9696046), np.float32(0.97177887), np.float32(0.9660541), np.float32(0.97007555), np.float32(0.9692057), np.float32(0.96594495), np.float32(0.9664443), np.float32(0.9663934), np.float32(0.96608114), np.float32(0.96499413), np.float32(0.9613428), np.float32(0.95788413), np.float32(0.9540537), np.float32(0.94741803), np.float32(0.94127375), np.float32(0.9311108), np.float32(0.917237), np.float32(0.9021638), np.float32(0.890933), np.float32(0.8820334), np.float32(0.8734447), np.float32(0.8832134), np.float32(0.84220827), np.float32(0.8292487), np.float32(0.81347704), np.float32(0.79411995), np.float32(0.7740241), np.float32(0.7651282), np.float32(0.72423464), np.float32(0.68968153), np.float32(0.66461706), np.float32(0.6643164), np.float32(0.5761971), np.float32(0.5747257), np.float32(0.55752337), np.float32(0.5528341), np.float32(0.53628063), np.float32(0.51039845), np.float32(0.5326979), np.float32(0.5431404), np.float32(0.55124474), np.float32(0.5638037), np.float32(0.5581966), np.float32(0.6013117), np.float32(0.6003443), np.float32(0.63059705), np.float32(0.65102375), np.float32(0.6588025), np.float32(0.6755358), np.float32(0.69494075), np.float32(0.6940912), np.float32(0.71917), np.float32(0.73930335), np.float32(0.7694286), np.float32(0.7565632), np.float32(0.7372573), np.float32(0.7783275), np.float32(0.751564), np.float32(0.74759525), np.float32(0.7283835), np.float32(0.7189328), np.float32(0.71956253), np.float32(0.64762634), np.float32(0.6544057), np.float32(0.64460737), np.float32(0.61574537), np.float32(0.6010422), np.float32(0.55303174), np.float32(0.6095861), np.float32(0.6149413), np.float32(0.5750041), np.float32(0.5658652), np.float32(0.5324499), np.float32(0.5257227), np.float32(0.48674583), np.float32(0.53869647), np.float32(0.47225267), np.float32(0.38359293), np.float32(0.36931187), np.float32(0.31925547), np.float32(0.24724007), np.float32(0.2734787), np.float32(0.2634822), np.float32(0.25391078), np.float32(0.31776315), np.float32(0.3950824), np.float32(0.41243103), np.float32(0.42458636), np.float32(0.42134407), np.float32(0.3662438), np.float32(0.34656), np.float32(0.41931784), np.float32(0.4395535), np.float32(0.48933703), np.float32(0.4309794), np.float32(0.43538123), np.float32(0.4109883), np.float32(0.45310527), np.float32(0.4223023), np.float32(0.3105547), np.float32(0.3638291), np.float32(0.282641), np.float32(0.31202883), np.float32(0.30980805), np.float32(0.30471092), np.float32(0.28493476), np.float32(0.2801929), np.float32(0.26444405), np.float32(0.23298119), np.float32(0.2418943), np.float32(0.24066529), np.float32(0.20992668), np.float32(0.20726414), np.float32(0.20181367), np.float32(0.18964952), np.float32(0.16672933), np.float32(0.18656693), np.float32(0.16822276), np.float32(0.16176084), np.float32(0.14728476), np.float32(0.13834482), np.float32(0.14729238), np.float32(0.14425655), np.float32(0.15904246), np.float32(0.16652796), np.float32(0.178531), np.float32(0.16270424), np.float32(0.16383088), np.float32(0.16602847), np.float32(0.1676629), np.float32(0.17127869), np.float32(0.16383812), np.float32(0.15173526), np.float32(0.16245086), np.float32(0.15418829), np.float32(0.15168445), np.float32(0.15273085), np.float32(0.13678953), np.float32(0.1710821), np.float32(0.1871894), np.float32(0.18408449), np.float32(0.18493342), np.float32(0.1955577), np.float32(0.19367756), np.float32(0.19594492), np.float32(0.19468004), np.float32(0.20981605), np.float32(0.18967032), np.float32(0.16583024), np.float32(0.1778649), np.float32(0.15786621), np.float32(0.16621026), np.float32(0.1724926), np.float32(0.18357839), np.float32(0.17110534), np.float32(0.16183606), np.float32(0.14608034), np.float32(0.13718216), np.float32(0.13637038), np.float32(0.14409593), np.float32(0.13935411), np.float32(0.15129793), np.float32(0.16504233), np.float32(0.17869863), np.float32(0.17076774), np.float32(0.15629143), np.float32(0.16633552), np.float32(0.19223848), np.float32(0.20181999), np.float32(0.20815913), np.float32(0.22718023), np.float32(0.23677428), np.float32(0.2619649), np.float32(0.28363836), np.float32(0.2964952), np.float32(0.31237274), np.float32(0.32377386), np.float32(0.35236478), np.float32(0.4063032), np.float32(0.44017488), np.float32(0.5215134), np.float32(0.52849823), np.float32(0.55860907), np.float32(0.5809532), np.float32(0.6051882), np.float32(0.62696564), np.float32(0.6573965), np.float32(0.6530194), np.float32(0.7384148), np.float32(0.77845937), np.float32(0.85413957), np.float32(0.8919285), np.float32(0.8974192), np.float32(0.89360625), np.float32(0.9001335), np.float32(0.9314864), np.float32(0.93564546), np.float32(0.947318), np.float32(0.9558725), np.float32(0.9602207), np.float32(0.96133906), np.float32(0.9698499), np.float32(0.97287625), np.float32(0.9734095), np.float32(0.97340775), np.float32(0.9757421), np.float32(0.9760448), np.float32(0.97673357), np.float32(0.9763256), np.float32(0.9771739), np.float32(0.9784701), np.float32(0.97902644), np.float32(0.9797136), np.float32(0.97986346), np.float32(0.97976846), np.float32(0.9792453), np.float32(0.97946894), np.float32(0.9797467), np.float32(0.9790813), np.float32(0.97951895), np.float32(0.9798386), np.float32(0.97952294), np.float32(0.97926325), np.float32(0.9795786), np.float32(0.9795303), np.float32(0.9796169), np.float32(0.9801374), np.float32(0.9805228), np.float32(0.9805847), np.float32(0.9804739), np.float32(0.9810426), np.float32(0.98175377), np.float32(0.98203766), np.float32(0.98254067), np.float32(0.982694), np.float32(0.9831619), np.float32(0.98365086), np.float32(0.9835789), np.float32(0.98320067), np.float32(0.98364556), np.float32(0.98398834), np.float32(0.98369515), np.float32(0.9836675), np.float32(0.98361015), np.float32(0.9829884), np.float32(0.9833346), np.float32(0.98393124), np.float32(0.9841956), np.float32(0.9837548), np.float32(0.98385596), np.float32(0.9839445), np.float32(0.9835186), np.float32(0.9837016), np.float32(0.9834917), np.float32(0.982895), np.float32(0.98240906), np.float32(0.9822792), np.float32(0.98263484), np.float32(0.9827947), np.float32(0.9821713), np.float32(0.98262674), np.float32(0.9836088), np.float32(0.9836797), np.float32(0.9842582), np.float32(0.98420596), np.float32(0.9841002), np.float32(0.9842977), np.float32(0.9843419), np.float32(0.9837871), np.float32(0.98301065), np.float32(0.98275006), np.float32(0.98290104), np.float32(0.9824274), np.float32(0.98218024), np.float32(0.9827907), np.float32(0.9828897), np.float32(0.9814948), np.float32(0.98117363), np.float32(0.980612), np.float32(0.97770405), np.float32(0.9758163), np.float32(0.9721167), np.float32(0.9676425), np.float32(0.9626249), np.float32(0.9515728), np.float32(0.9466928), np.float32(0.9256653), np.float32(0.8979067), np.float32(0.88070774), np.float32(0.86870056), np.float32(0.8361407), np.float32(0.75031817), np.float32(0.6773789), np.float32(0.56376076), np.float32(0.47706664), np.float32(0.37975153), np.float32(0.3503724), np.float32(0.3221885), np.float32(0.28633225), np.float32(0.24048942), np.float32(0.23506793), np.float32(0.22193071), np.float32(0.19826314), np.float32(0.19013754), np.float32(0.18685569), np.float32(0.15857024), np.float32(0.14667001), np.float32(0.13800645), np.float32(0.117683), np.float32(0.11540141), np.float32(0.124609075), np.float32(0.11960382), np.float32(0.1152876), np.float32(0.115012944), np.float32(0.12522905), np.float32(0.12046635), np.float32(0.11023694), np.float32(0.120402694), np.float32(0.14107455), np.float32(0.14040552), np.float32(0.13060577), np.float32(0.1427459), np.float32(0.15606113), np.float32(0.13494906), np.float32(0.11058453), np.float32(0.10106993), np.float32(0.09078682), np.float32(0.0861221), np.float32(0.0902136), np.float32(0.094393305), np.float32(0.09832152), np.float32(0.09663907), np.float32(0.10097334), np.float32(0.09075896), np.float32(0.087935776), np.float32(0.09239894), np.float32(0.089337625), np.float32(0.08608905), np.float32(0.08707478), np.float32(0.09443949), np.float32(0.10131221), np.float32(0.09468821), np.float32(0.08888546), np.float32(0.08847135), np.float32(0.08750736), np.float32(0.07573532), np.float32(0.07636906), np.float32(0.07794662), np.float32(0.070300266), np.float32(0.059374325), np.float32(0.066788666), np.float32(0.077942744), np.float32(0.07383614), np.float32(0.07706218), np.float32(0.08216299), np.float32(0.07369943), np.float32(0.05442574), np.float32(0.039613035), np.float32(0.038791727), np.float32(0.033912208), np.float32(0.028554149), np.float32(0.028455872), np.float32(0.02382797), np.float32(0.024180891), np.float32(0.024994656), np.float32(0.02576023), np.float32(0.029630354), np.float32(0.032691464), np.float32(0.041038454), np.float32(0.046676546), np.float32(0.048334237), np.float32(0.053543348), np.float32(0.055630673), np.float32(0.057094675), np.float32(0.055889115), np.float32(0.055330463), np.float32(0.05105062), np.float32(0.050381675), np.float32(0.05028469), np.float32(0.053388484), np.float32(0.06356735), np.float32(0.07203283), np.float32(0.07634423), np.float32(0.080816425), np.float32(0.09371795), np.float32(0.0945343), np.float32(0.09842387), np.float32(0.09891847), np.float32(0.078336366), np.float32(0.06579784), np.float32(0.060560733), np.float32(0.057939865), np.float32(0.05174112), np.float32(0.050041422), np.float32(0.053080082), np.float32(0.04664037), np.float32(0.043630484), np.float32(0.04815574), np.float32(0.0563007), np.float32(0.053435013), np.float32(0.05581994), np.float32(0.0611052), np.float32(0.060472228), np.float32(0.052844502), np.float32(0.04362892), np.float32(0.040389687), np.float32(0.034902196), np.float32(0.032642357), np.float32(0.030457264), np.float32(0.0286767), np.float32(0.026668053), np.float32(0.025254136), np.float32(0.028621802), np.float32(0.030078914), np.float32(0.028167479), np.float32(0.0324535), np.float32(0.039572004), np.float32(0.046136905), np.float32(0.05370628), np.float32(0.06553075), np.float32(0.07800409), np.float32(0.07696377), np.float32(0.07455043), np.float32(0.075436875), np.float32(0.06721838), np.float32(0.0743012), np.float32(0.085477464), np.float32(0.08521473), np.float32(0.09222228), np.float32(0.09764494), np.float32(0.11536403), np.float32(0.10583303), np.float32(0.10482128), np.float32(0.11661318), np.float32(0.12267298), np.float32(0.12535411), np.float32(0.13347875), np.float32(0.14410557), np.float32(0.14572501), np.float32(0.14768574), np.float32(0.14799061), np.float32(0.14609136), np.float32(0.13782583), np.float32(0.13323295), np.float32(0.12860104), np.float32(0.1243415), np.float32(0.1058978), np.float32(0.10141171), np.float32(0.09673131), np.float32(0.093451776), np.float32(0.0836096), np.float32(0.07988207), np.float32(0.08577423), np.float32(0.09894553), np.float32(0.096179776), np.float32(0.107006624), np.float32(0.11150024), np.float32(0.12492572), np.float32(0.120099224), np.float32(0.123158626), np.float32(0.11984901), np.float32(0.11950033), np.float32(0.112799086), np.float32(0.09329701), np.float32(0.08734489), np.float32(0.08353712), np.float32(0.06977788), np.float32(0.05235897), np.float32(0.054752044), np.float32(0.054608002), np.float32(0.050787505), np.float32(0.05185967), np.float32(0.05696025), np.float32(0.058498472), np.float32(0.054981176), np.float32(0.060783885), np.float32(0.06093416), np.float32(0.06233441), np.float32(0.0639505), np.float32(0.06166034), np.float32(0.05541776), np.float32(0.048199363), np.float32(0.04720538), np.float32(0.0449127), np.float32(0.039996658), np.float32(0.038616553), np.float32(0.04113921), np.float32(0.04098957), np.float32(0.03639545), np.float32(0.035611775), np.float32(0.04367604), np.float32(0.050885785), np.float32(0.050671395), np.float32(0.050675258), np.float32(0.06280421), np.float32(0.06607058), np.float32(0.06247955), np.float32(0.064015605), np.float32(0.07705716), np.float32(0.07112117), np.float32(0.06360735), np.float32(0.059942372), np.float32(0.060688786), np.float32(0.05884257), np.float32(0.05770148), np.float32(0.06590167), np.float32(0.06824946), np.float32(0.07671945), np.float32(0.088026226), np.float32(0.09404867), np.float32(0.09403274), np.float32(0.106977426), np.float32(0.11732643), np.float32(0.12311558), np.float32(0.12315764), np.float32(0.107766666), np.float32(0.11240891), np.float32(0.11633446), np.float32(0.09720018), np.float32(0.093635924), np.float32(0.112242386), np.float32(0.11630558), np.float32(0.11027981), np.float32(0.11533134), np.float32(0.13042861), np.float32(0.12851083), np.float32(0.14481275), np.float32(0.15999521), np.float32(0.20939064), np.float32(0.21738538), np.float32(0.25151175), np.float32(0.252953), np.float32(0.26501542), np.float32(0.29732725), np.float32(0.35517842), np.float32(0.38439274), np.float32(0.4573966), np.float32(0.47919497), np.float32(0.51011574), np.float32(0.5522057), np.float32(0.585361), np.float32(0.6145249), np.float32(0.68043286), np.float32(0.6880986), np.float32(0.63603824), np.float32(0.570259), np.float32(0.51234114), np.float32(0.49058828), np.float32(0.46900058), np.float32(0.47913098), np.float32(0.48560968), np.float32(0.5066753), np.float32(0.4918815), np.float32(0.46150854), np.float32(0.4488673), np.float32(0.4340356), np.float32(0.41300926), np.float32(0.3759754), np.float32(0.3768924), np.float32(0.34427094), np.float32(0.33601183), np.float32(0.32088), np.float32(0.33217433), np.float32(0.29341593), np.float32(0.2530524), np.float32(0.274053), np.float32(0.24666648), np.float32(0.22733478), np.float32(0.22282152), np.float32(0.23159546), np.float32(0.24594542), np.float32(0.26046303), np.float32(0.236274), np.float32(0.19399601), np.float32(0.25380546), np.float32(0.22786324), np.float32(0.19005413), np.float32(0.20028213), np.float32(0.18113112), np.float32(0.1543635), np.float32(0.1683338), np.float32(0.17153291), np.float32(0.14132608), np.float32(0.13907497), np.float32(0.14672218), np.float32(0.13811955), np.float32(0.13511162), np.float32(0.12956828), np.float32(0.12085395), np.float32(0.11715366), np.float32(0.11698401), np.float32(0.12142658), np.float32(0.11559055), np.float32(0.10512942), np.float32(0.086277835), np.float32(0.086089745), np.float32(0.08729152), np.float32(0.098716535), np.float32(0.09759463), np.float32(0.10491118), np.float32(0.10996693), np.float32(0.105616786), np.float32(0.1208271), np.float32(0.1175022), np.float32(0.1278228), np.float32(0.11790048), np.float32(0.12711103), np.float32(0.11774277), np.float32(0.09991001), np.float32(0.116001874), np.float32(0.11678028), np.float32(0.10884372), np.float32(0.09134584), np.float32(0.095219776), np.float32(0.08149916), np.float32(0.064925656), np.float32(0.06719048), np.float32(0.06396777), np.float32(0.058009166), np.float32(0.056904703), np.float32(0.050259206), np.float32(0.0474256), np.float32(0.040954225), np.float32(0.04440853), np.float32(0.041936558), np.float32(0.040547285), np.float32(0.036336254), np.float32(0.042819694), np.float32(0.04904744), np.float32(0.05688266), np.float32(0.060211267), np.float32(0.06918261), np.float32(0.07614662), np.float32(0.07986919), np.float32(0.08441303), np.float32(0.10860335), np.float32(0.11693629), np.float32(0.09834868), np.float32(0.1261358), np.float32(0.13112764), np.float32(0.10867878), np.float32(0.10459551), np.float32(0.122286156), np.float32(0.12556139), np.float32(0.12152943), np.float32(0.13287356), np.float32(0.15306263), np.float32(0.13578917), np.float32(0.13449304), np.float32(0.12997916), np.float32(0.11880732), np.float32(0.09853754), np.float32(0.08723812), np.float32(0.076886736), np.float32(0.07218058), np.float32(0.05867721), np.float32(0.04559693), np.float32(0.04525745), np.float32(0.045919713), np.float32(0.040147156), np.float32(0.03707104), np.float32(0.04093371), np.float32(0.04417579), np.float32(0.042817242), np.float32(0.04242554), np.float32(0.050429355), np.float32(0.06535644), np.float32(0.06195724), np.float32(0.067898944), np.float32(0.10465492), np.float32(0.11967559), np.float32(0.129235), np.float32(0.16360335), np.float32(0.17991403), np.float32(0.1917671), np.float32(0.20411019), np.float32(0.19744831), np.float32(0.20130922), np.float32(0.19765808), np.float32(0.20242319), np.float32(0.1925054), np.float32(0.18223806), np.float32(0.16030216), np.float32(0.15311949), np.float32(0.14468023), np.float32(0.13771424), np.float32(0.11990632), np.float32(0.107996956), np.float32(0.1080105), np.float32(0.09387612), np.float32(0.08472886), np.float32(0.07735043), np.float32(0.07064346), np.float32(0.06602953), np.float32(0.05485377), np.float32(0.051627826), np.float32(0.039623875), np.float32(0.04073649), np.float32(0.040354487), np.float32(0.038606916), np.float32(0.04073798), np.float32(0.036610454), np.float32(0.0397332), np.float32(0.04020399), np.float32(0.038343016), np.float32(0.03637266), np.float32(0.040426195), np.float32(0.0438683), np.float32(0.044657856), np.float32(0.050575692), np.float32(0.0604493), np.float32(0.062750176), np.float32(0.06917672), np.float32(0.07728037), np.float32(0.09614798), np.float32(0.101115465), np.float32(0.09540951), np.float32(0.099379465), np.float32(0.0930337), np.float32(0.08817726), np.float32(0.09737824), np.float32(0.086422496), np.float32(0.08692022), np.float32(0.083441064), np.float32(0.07862492), np.float32(0.0727568), np.float32(0.07529966), np.float32(0.07236476), np.float32(0.07837882), np.float32(0.0736187), np.float32(0.06939356), np.float32(0.06499672), np.float32(0.05567458), np.float32(0.05826548), np.float32(0.061494425), np.float32(0.058167856), np.float32(0.061559033), np.float32(0.057785034), np.float32(0.06285249), np.float32(0.06621063), np.float32(0.06048069), np.float32(0.06452304), np.float32(0.06417885), np.float32(0.06635591), np.float32(0.068703495), np.float32(0.07155532), np.float32(0.07072153), np.float32(0.074128084), np.float32(0.075830735), np.float32(0.06970336), np.float32(0.078972355), np.float32(0.079029456), np.float32(0.07530057), np.float32(0.069946945), np.float32(0.0652541), np.float32(0.06381128), np.float32(0.059788667), np.float32(0.054662284), np.float32(0.054592043), np.float32(0.0552112), np.float32(0.052002255), np.float32(0.047655303), np.float32(0.041709814), np.float32(0.042526834), np.float32(0.042426392), np.float32(0.041772526), np.float32(0.043983817), np.float32(0.0467834), np.float32(0.042183366), np.float32(0.045983255), np.float32(0.05247414), np.float32(0.056741107), np.float32(0.055636276), np.float32(0.055975832), np.float32(0.059579983), np.float32(0.057206716), np.float32(0.061288588), np.float32(0.06323675), np.float32(0.062815785), np.float32(0.06824486), np.float32(0.06913416), np.float32(0.067008875), np.float32(0.06331296), np.float32(0.052786082), np.float32(0.048208844), np.float32(0.035184007), np.float32(0.03476108), np.float32(0.03499548), np.float32(0.02868736), np.float32(0.029687358), np.float32(0.023598608), np.float32(0.026363326), np.float32(0.027780691), np.float32(0.031901743), np.float32(0.032296244), np.float32(0.031053953), np.float32(0.030081123), np.float32(0.03223716), np.float32(0.035716236), np.float32(0.040894117), np.float32(0.04240532), np.float32(0.051260408), np.float32(0.054780878), np.float32(0.055837654), np.float32(0.053719826), np.float32(0.059087142), np.float32(0.064783946), np.float32(0.06832803), np.float32(0.06689513), np.float32(0.07811333), np.float32(0.07318857), np.float32(0.06345401), np.float32(0.06946708), np.float32(0.071605906), np.float32(0.0742424), np.float32(0.082983896), np.float32(0.093455255), np.float32(0.088666126), np.float32(0.09785725), np.float32(0.09637881), np.float32(0.113070264), np.float32(0.12081159), np.float32(0.12613852), np.float32(0.13734129), np.float32(0.15529577), np.float32(0.15309946), np.float32(0.16509779), np.float32(0.20004098), np.float32(0.25122985), np.float32(0.28246567), np.float32(0.29263568), np.float32(0.3209513), np.float32(0.3395722), np.float32(0.33817604), np.float32(0.3414769), np.float32(0.3283785), np.float32(0.29093906), np.float32(0.27935606), np.float32(0.26324967), np.float32(0.26793087), np.float32(0.2582414), np.float32(0.27712363), np.float32(0.29973504), np.float32(0.31645477), np.float32(0.33168733), np.float32(0.28534257), np.float32(0.2630103), np.float32(0.24589227), np.float32(0.21106009), np.float32(0.1868365), np.float32(0.1751771), np.float32(0.17463134), np.float32(0.1819566), np.float32(0.21425752), np.float32(0.226813), np.float32(0.21731344), np.float32(0.24577346), np.float32(0.25019917), np.float32(0.22914806), np.float32(0.2708656), np.float32(0.27580836), np.float32(0.2871728), np.float32(0.28458533), np.float32(0.28195363), np.float32(0.27904475), np.float32(0.25098297), np.float32(0.26619434), np.float32(0.26375344), np.float32(0.27835017), np.float32(0.3142399), np.float32(0.33571094), np.float32(0.34435925), np.float32(0.3543185), np.float32(0.40703046), np.float32(0.38136658), np.float32(0.35336927), np.float32(0.35125282), np.float32(0.29751995), np.float32(0.30490574), np.float32(0.31068203), np.float32(0.28459892), np.float32(0.283672), np.float32(0.28090137), np.float32(0.2767347), np.float32(0.28489852), np.float32(0.28230128), np.float32(0.29420754), np.float32(0.304725), np.float32(0.34184572), np.float32(0.35462576), np.float32(0.33856526), np.float32(0.33755234), np.float32(0.33084098), np.float32(0.32034364), np.float32(0.2719562), np.float32(0.21885249), np.float32(0.18272726), np.float32(0.15488519), np.float32(0.115490615), np.float32(0.08995926), np.float32(0.08169076), np.float32(0.08083429), np.float32(0.06667132), np.float32(0.063279815), np.float32(0.051062472), np.float32(0.057510376), np.float32(0.05189565), np.float32(0.056629356), np.float32(0.055361375), np.float32(0.061287634), np.float32(0.059692424), np.float32(0.062421866), np.float32(0.05986355), np.float32(0.061746467), np.float32(0.069252364), np.float32(0.072276294), np.float32(0.068868995), np.float32(0.072665796), np.float32(0.0768801), np.float32(0.076822996), np.float32(0.07243711), np.float32(0.0727645), np.float32(0.08448925), np.float32(0.08482992), np.float32(0.08625826), np.float32(0.09521191), np.float32(0.07935664), np.float32(0.070235625), np.float32(0.07371268), np.float32(0.073898524), np.float32(0.082504116), np.float32(0.07750572), np.float32(0.06998773), np.float32(0.06932554), np.float32(0.06726134), np.float32(0.05274622), np.float32(0.057333697), np.float32(0.05629999), np.float32(0.059576456), np.float32(0.058482308), np.float32(0.05568775), np.float32(0.06560136), np.float32(0.066971295), np.float32(0.06992216), np.float32(0.07213553), np.float32(0.07548796), np.float32(0.0801362), np.float32(0.0849444), np.float32(0.091153435), np.float32(0.0954525), np.float32(0.10627176), np.float32(0.12277561), np.float32(0.13792638), np.float32(0.13821937), np.float32(0.13538243), np.float32(0.13813317), np.float32(0.13764337), np.float32(0.12594812), np.float32(0.1473086), np.float32(0.1469979), np.float32(0.16651069), np.float32(0.14098549), np.float32(0.13866578), np.float32(0.14125104), np.float32(0.153352), np.float32(0.18166634), np.float32(0.18905094), np.float32(0.18270932), np.float32(0.21068321), np.float32(0.2063101), np.float32(0.24106246), np.float32(0.2789071), np.float32(0.27820584), np.float32(0.29518783), np.float32(0.3024962), np.float32(0.34483063), np.float32(0.3755583), np.float32(0.449896), np.float32(0.5612161), np.float32(0.6035403), np.float32(0.6483007), np.float32(0.81283945), np.float32(0.8352659), np.float32(0.8564499), np.float32(0.8674096), np.float32(0.90343606), np.float32(0.93741655), np.float32(0.95163745), np.float32(0.9538822), np.float32(0.95799536), np.float32(0.9598891), np.float32(0.96379757), np.float32(0.96506596), np.float32(0.9650169), np.float32(0.9652736), np.float32(0.9621065), np.float32(0.9620857), np.float32(0.7209254), np.float32(0.6920689), np.float32(0.6872427), np.float32(0.6110547), np.float32(0.49616858), np.float32(0.48334205), np.float32(0.35917184), np.float32(0.29198927), np.float32(0.23410796), np.float32(0.17053397), np.float32(0.16548984), np.float32(0.13834846), np.float32(0.10697872), np.float32(0.09226143), np.float32(0.07230348), np.float32(0.062288377), np.float32(0.04918554), np.float32(0.04695652), np.float32(0.04619827), np.float32(0.046725247), np.float32(0.046908576), np.float32(0.049953103), np.float32(0.042369783), np.float32(0.04085475), np.float32(0.038321536), np.float32(0.037514027), np.float32(0.036715604), np.float32(0.03843974), np.float32(0.038357884), np.float32(0.04222594), np.float32(0.050124913), np.float32(0.056552716), np.float32(0.07516157), np.float32(0.08264775), np.float32(0.070901595), np.float32(0.08294494), np.float32(0.08200811), np.float32(0.08169614), np.float32(0.0896235), np.float32(0.12435298), np.float32(0.3077247), np.float32(0.5729046), np.float32(0.8727131), np.float32(0.85768175), np.float32(0.91226256), np.float32(0.9549059), np.float32(0.9387103), np.float32(0.94846255), np.float32(0.9484397), np.float32(0.9673689), np.float32(0.97268134), np.float32(0.96635544), np.float32(0.9712009), np.float32(0.961407), np.float32(0.97136194), np.float32(0.9675743), np.float32(0.9730084), np.float32(0.966814), np.float32(0.9582757), np.float32(0.96792775), np.float32(0.9706153), np.float32(0.9648111), np.float32(0.9697808), np.float32(0.95837986), np.float32(0.9674384), np.float32(0.9759818), np.float32(0.96068364), np.float32(0.9723548), np.float32(0.9840757), np.float32(0.98516613), np.float32(0.9856473), np.float32(0.98721004), np.float32(0.98725873), np.float32(0.98743457), np.float32(0.9883143), np.float32(0.98721665), np.float32(0.98705393), np.float32(0.9860194), np.float32(0.98816395)], 'MEITKVGIIGAGTMGGAVSLLFAEKGLDVSIVDTSRASLDKVAKNAEAAGLSKRIHICEDYDTLCQGLGSPKVFIFSLPNGRPGDSVVAQLKSRVSKGDILIDASNENYERTQARQEILRPLGVAYIGLGISGGSFGARYGPSLMPGGEKWAVEQVLPLLSRIAAKDGQGRPCVTNIGTGGSGHFVKMIHNGIEHGVMSSLCEAWEIMDKCLKMTGDEIGDVFDSWCDKGELKGNFLVSISGPICRTRSSVDGGSLLHQIRDAVVQDANDSEGTGVWANIEAVASHVPAPSLTAAHYLRLASAEVEQRSAVKASIGTVSPKPFTIEPEKRAHILEQLRQAVYVTSLACFIQGFDVMERKNRQEGWGVDMTRVLNIWRAGCIIKSDYIFDILDVAYAEGSDVHPLCRPGVPTEIKNSWPSLKAIVLEGLKADAHLPCLSATLEYLKYIGGTDLPTCFSEAQLDSFGAHGFDLKSEPIRRLLKGTHHETWSGA': [np.float32(0.09289059), np.float32(0.08194005), np.float32(0.07258352), np.float32(0.058271457), np.float32(0.05064322), np.float32(0.044303406), np.float32(0.03714503), np.float32(0.03264675), np.float32(0.030893622), np.float32(0.027754186), np.float32(0.024943003), np.float32(0.021638796), np.float32(0.022216694), np.float32(0.022671703), np.float32(0.022498412), np.float32(0.023093555), np.float32(0.025022158), np.float32(0.02331376), np.float32(0.024298443), np.float32(0.024937669), np.float32(0.024125282), np.float32(0.02472687), np.float32(0.025761535), np.float32(0.027300373), np.float32(0.03596169), np.float32(0.038535867), np.float32(0.04057823), np.float32(0.037828308), np.float32(0.044580016), np.float32(0.05215291), np.float32(0.053678308), np.float32(0.06270582), np.float32(0.07996678), np.float32(0.09296656), np.float32(0.10552068), np.float32(0.1256115), np.float32(0.113019265), np.float32(0.1113407), np.float32(0.10689152), np.float32(0.11652316), np.float32(0.1142175), np.float32(0.12543981), np.float32(0.12804171), np.float32(0.1314742), np.float32(0.14055385), np.float32(0.13614148), np.float32(0.12994772), np.float32(0.14073025), np.float32(0.12768184), np.float32(0.11585205), np.float32(0.112092525), np.float32(0.10426958), np.float32(0.09238373), np.float32(0.07688423), np.float32(0.08522918), np.float32(0.089230165), np.float32(0.08470779), np.float32(0.083388604), np.float32(0.093533695), np.float32(0.090282954), np.float32(0.09063603), np.float32(0.08089641), np.float32(0.06385699), np.float32(0.05365697), np.float32(0.047781434), np.float32(0.042807344), np.float32(0.03662171), np.float32(0.040367812), np.float32(0.043858822), np.float32(0.04907297), np.float32(0.05727798), np.float32(0.052087985), np.float32(0.04692495), np.float32(0.046137426), np.float32(0.047682643), np.float32(0.040681414), np.float32(0.040615413), np.float32(0.038778722), np.float32(0.03399099), np.float32(0.027067404), np.float32(0.025102668), np.float32(0.022612274), np.float32(0.022473393), np.float32(0.020396136), np.float32(0.021857781), np.float32(0.028337272), np.float32(0.03329756), np.float32(0.039440125), np.float32(0.04351474), np.float32(0.042954247), np.float32(0.04357588), np.float32(0.04389726), np.float32(0.03769325), np.float32(0.03472229), np.float32(0.032205794), np.float32(0.03711888), np.float32(0.037654873), np.float32(0.031939838), np.float32(0.032507926), np.float32(0.036905702), np.float32(0.042278703), np.float32(0.046165407), np.float32(0.048156757), np.float32(0.05879438), np.float32(0.059556168), np.float32(0.063435204), np.float32(0.06033728), np.float32(0.06661566), np.float32(0.06254662), np.float32(0.061887834), np.float32(0.057763413), np.float32(0.06208599), np.float32(0.069910005), np.float32(0.069021106), np.float32(0.07177584), np.float32(0.06851864), np.float32(0.062873095), np.float32(0.060978938), np.float32(0.05357671), np.float32(0.043950144), np.float32(0.037734646), np.float32(0.04007093), np.float32(0.033646498), np.float32(0.029196216), np.float32(0.029379234), np.float32(0.024824057), np.float32(0.024825025), np.float32(0.027010906), np.float32(0.02594184), np.float32(0.024546985), np.float32(0.025766201), np.float32(0.026589287), np.float32(0.023467537), np.float32(0.021185737), np.float32(0.021509295), np.float32(0.023345893), np.float32(0.02599389), np.float32(0.026310533), np.float32(0.032654192), np.float32(0.0329268), np.float32(0.034372605), np.float32(0.034916412), np.float32(0.03633492), np.float32(0.04114037), np.float32(0.036776483), np.float32(0.031467043), np.float32(0.03584917), np.float32(0.034080673), np.float32(0.03215068), np.float32(0.034796424), np.float32(0.04109893), np.float32(0.03659186), np.float32(0.03812966), np.float32(0.04131276), np.float32(0.045174953), np.float32(0.047745757), np.float32(0.05035303), np.float32(0.056828286), np.float32(0.056095865), np.float32(0.056993376), np.float32(0.058846895), np.float32(0.05463377), np.float32(0.043635804), np.float32(0.04397582), np.float32(0.04622513), np.float32(0.048757065), np.float32(0.042495243), np.float32(0.04291122), np.float32(0.052743256), np.float32(0.06415458), np.float32(0.061710518), np.float32(0.06538564), np.float32(0.06608932), np.float32(0.060736194), np.float32(0.053446457), np.float32(0.05678824), np.float32(0.055795576), np.float32(0.050758008), np.float32(0.03881903), np.float32(0.041508984), np.float32(0.03306635), np.float32(0.031136077), np.float32(0.02859133), np.float32(0.026423391), np.float32(0.026930915), np.float32(0.026148152), np.float32(0.027901364), np.float32(0.029051045), np.float32(0.031239048), np.float32(0.027926372), np.float32(0.029200315), np.float32(0.029163005), np.float32(0.027563872), np.float32(0.025802873), np.float32(0.02892075), np.float32(0.027643168), np.float32(0.026676392), np.float32(0.028853633), np.float32(0.033885255), np.float32(0.0323976), np.float32(0.03315643), np.float32(0.040463448), np.float32(0.040377997), np.float32(0.03911745), np.float32(0.040055104), np.float32(0.04748281), np.float32(0.051629275), np.float32(0.044452026), np.float32(0.04577041), np.float32(0.046579335), np.float32(0.047689702), np.float32(0.043778237), np.float32(0.048632838), np.float32(0.05575691), np.float32(0.055155165), np.float32(0.05290734), np.float32(0.06687297), np.float32(0.078691766), np.float32(0.078836225), np.float32(0.08940615), np.float32(0.09337342), np.float32(0.099648684), np.float32(0.09410119), np.float32(0.10619029), np.float32(0.10633026), np.float32(0.09180826), np.float32(0.0877891), np.float32(0.07818704), np.float32(0.06604671), np.float32(0.058444634), np.float32(0.053343922), np.float32(0.056972004), np.float32(0.060904164), np.float32(0.04901315), np.float32(0.058254227), np.float32(0.065084025), np.float32(0.06810531), np.float32(0.06570906), np.float32(0.066609316), np.float32(0.06829245), np.float32(0.06980324), np.float32(0.056280646), np.float32(0.052723918), np.float32(0.051577512), np.float32(0.045964543), np.float32(0.032174204), np.float32(0.035315733), np.float32(0.039794106), np.float32(0.043384533), np.float32(0.04574918), np.float32(0.052801084), np.float32(0.053164437), np.float32(0.05333211), np.float32(0.058735035), np.float32(0.061423756), np.float32(0.0632268), np.float32(0.06532129), np.float32(0.08076823), np.float32(0.08778361), np.float32(0.09867379), np.float32(0.106733486), np.float32(0.10946825), np.float32(0.11914372), np.float32(0.11502984), np.float32(0.09485466), np.float32(0.08822351), np.float32(0.084671356), np.float32(0.07325329), np.float32(0.07219964), np.float32(0.08242007), np.float32(0.07961337), np.float32(0.07940034), np.float32(0.088128924), np.float32(0.09449528), np.float32(0.09913257), np.float32(0.09985075), np.float32(0.11895738), np.float32(0.113729246), np.float32(0.09736307), np.float32(0.09288614), np.float32(0.091422714), np.float32(0.07313173), np.float32(0.06336943), np.float32(0.06082349), np.float32(0.050190583), np.float32(0.049008913), np.float32(0.045892023), np.float32(0.049675822), np.float32(0.054151513), np.float32(0.05331202), np.float32(0.05193601), np.float32(0.056036223), np.float32(0.065460555), np.float32(0.06530554), np.float32(0.076991364), np.float32(0.10061109), np.float32(0.10526066), np.float32(0.09594162), np.float32(0.08741301), np.float32(0.07684839), np.float32(0.08473006), np.float32(0.090094596), np.float32(0.08775154), np.float32(0.08891079), np.float32(0.0972318), np.float32(0.12164474), np.float32(0.13971497), np.float32(0.15091981), np.float32(0.19677976), np.float32(0.22939636), np.float32(0.25047702), np.float32(0.23967008), np.float32(0.2710761), np.float32(0.2836088), np.float32(0.28525674), np.float32(0.34448725), np.float32(0.31428602), np.float32(0.36898017), np.float32(0.29159206), np.float32(0.32012513), np.float32(0.3414223), np.float32(0.33819258), np.float32(0.32982194), np.float32(0.3316221), np.float32(0.3024754), np.float32(0.2734209), np.float32(0.25990984), np.float32(0.22515114), np.float32(0.18626817), np.float32(0.16444603), np.float32(0.17475955), np.float32(0.14384092), np.float32(0.11185791), np.float32(0.08420082), np.float32(0.06450255), np.float32(0.056338433), np.float32(0.04759375), np.float32(0.04228747), np.float32(0.03949159), np.float32(0.039033335), np.float32(0.032351274), np.float32(0.026896406), np.float32(0.028661072), np.float32(0.02611829), np.float32(0.0235122), np.float32(0.026344655), np.float32(0.032408793), np.float32(0.03492689), np.float32(0.038902346), np.float32(0.045994595), np.float32(0.059495658), np.float32(0.06817713), np.float32(0.07665585), np.float32(0.08138702), np.float32(0.08158026), np.float32(0.080317184), np.float32(0.08037428), np.float32(0.07973823), np.float32(0.08271033), np.float32(0.084605806), np.float32(0.08582279), np.float32(0.089734875), np.float32(0.092212185), np.float32(0.080063686), np.float32(0.077878684), np.float32(0.0874137), np.float32(0.087448), np.float32(0.086263716), np.float32(0.084695034), np.float32(0.073873594), np.float32(0.060875267), np.float32(0.057479676), np.float32(0.04901806), np.float32(0.04740365), np.float32(0.040037874), np.float32(0.030462477), np.float32(0.026309911), np.float32(0.02821352), np.float32(0.024562374), np.float32(0.02306548), np.float32(0.022893813), np.float32(0.0241358), np.float32(0.02267193), np.float32(0.02319954), np.float32(0.026874114), np.float32(0.035393793), np.float32(0.03824458), np.float32(0.04366501), np.float32(0.052113984), np.float32(0.0509063), np.float32(0.05437379), np.float32(0.061887097), np.float32(0.06697288), np.float32(0.078308225), np.float32(0.08405954), np.float32(0.09035792), np.float32(0.0984212), np.float32(0.09340575), np.float32(0.09419967), np.float32(0.109900825), np.float32(0.12378275), np.float32(0.11649082), np.float32(0.13785875), np.float32(0.14898081), np.float32(0.14805405), np.float32(0.15279576), np.float32(0.17373508), np.float32(0.16056967), np.float32(0.147843), np.float32(0.14621268), np.float32(0.14791156), np.float32(0.13434646), np.float32(0.11623111), np.float32(0.119321324), np.float32(0.121443726), np.float32(0.114238136), np.float32(0.096006185), np.float32(0.10970205), np.float32(0.109228805), np.float32(0.09794855), np.float32(0.09744759), np.float32(0.097193584), np.float32(0.092922874), np.float32(0.09221286), np.float32(0.079370104), np.float32(0.09212225), np.float32(0.08211788), np.float32(0.07204246), np.float32(0.064316064), np.float32(0.06366967), np.float32(0.058694307), np.float32(0.05373717), np.float32(0.055807635), np.float32(0.056965988), np.float32(0.05841832), np.float32(0.05609439), np.float32(0.06529456), np.float32(0.074796095), np.float32(0.0743859), np.float32(0.08256374), np.float32(0.078975596), np.float32(0.076407366), np.float32(0.06955552), np.float32(0.0672497), np.float32(0.061260894), np.float32(0.058222674), np.float32(0.06285267), np.float32(0.0656861), np.float32(0.06844718), np.float32(0.06719382), np.float32(0.06872014), np.float32(0.073394276), np.float32(0.07235662), np.float32(0.07590518), np.float32(0.08233434), np.float32(0.09830264), np.float32(0.10091687), np.float32(0.09828504), np.float32(0.10312419), np.float32(0.09921429), np.float32(0.102849275), np.float32(0.09926292), np.float32(0.09169892), np.float32(0.09582939), np.float32(0.10391451), np.float32(0.11068604), np.float32(0.113044314), np.float32(0.11209402), np.float32(0.10972252), np.float32(0.11464488), np.float32(0.12300629), np.float32(0.12542993), np.float32(0.1280259), np.float32(0.13025743), np.float32(0.1452108), np.float32(0.13989715), np.float32(0.14977914), np.float32(0.13700972), np.float32(0.14426419), np.float32(0.13965881), np.float32(0.14341654), np.float32(0.13785858), np.float32(0.14331844), np.float32(0.16694228), np.float32(0.19371396), np.float32(0.18665907), np.float32(0.17760949), np.float32(0.19040555), np.float32(0.23538566), np.float32(0.22400232), np.float32(0.0040327576)], 'MEKRLRSSLQSSAEDFLSSAVKQTLKSSKPTLKSLIHSISPSSPLCSTLPPCLHLHISESILSFQNPPSNPEPEPDPSHSPPTKRTRRSTRSSKPPESTPISNNENLRILACITGLCVSHPRNAFGHADLIQAVRSLHENLILFESDSNLSNEVACLCEEWWKQGLPGKETLISQTLPFLLSKSLTLKKKVDIHRVHSLREAFNFLDFEDESIEDLKLLLIRCVIEPLYLKTDEGKRFVAFTFGLSLQFLKECLAMIKAQIPFGRKSMLEAYGEILFKGWKAVEGELKSEIEDGFLMNLIDGAIHASSKGLASSIRRVLGGFINQRTVDGVEKLLFRLAEPVLFRSLQVANSNVRQNALHLLLDLFPFEDPDSTKEAKDTLLDKQFFLLDKLLLDDCPDVRVIAVEGCCRILHLFWEVIPSSTITKMITKIIDQMAYDSCNEVRLSTLNGIIYLLGNPQSHEILKVLLPRLGNLMLDNALSIRVAMVDLLLLLKDIRSFQFNTVVNLEVLLNTLANDQPSVARKITRLLMPSYFPARLPIEEACNRCVTLMKRSPLAGARFCEFALLEGASLKSLMELVKVFISLVVSKNKLDAAQIEGLLVASANICSSLEKERSQHPLKELFSGERVKSLFAVASTARAKSSVFDILSTIASENVAGILGDCMSLVTNCSDLSENVEKQAEVRSAHKLLMSCDAFDDIFEALTRLLQKTAYRCHIKFDTEAPKQNVSPAKRKRGKSSAKLSAKWKHVSKKKSSDFEDDYLVSIGVSWQIKDMLASEDTRKAILGSQALELPFLALKIISEVSIVQCEHYEYMDLYPVLAYTALAQQMALQNDTTSNVSKSGLKDDCNDSPESIPEASFACFLLS': [np.float32(0.8372233), np.float32(0.8360216), np.float32(0.8467887), np.float32(0.85518676), np.float32(0.855477), np.float32(0.86382186), np.float32(0.8564693), np.float32(0.84849334), np.float32(0.8166998), np.float32(0.8042178), np.float32(0.8140663), np.float32(0.83458936), np.float32(0.84849656), np.float32(0.84450775), np.float32(0.8453642), np.float32(0.8145161), np.float32(0.8217959), np.float32(0.8209828), np.float32(0.8110926), np.float32(0.80871207), np.float32(0.8365569), np.float32(0.8290804), np.float32(0.8072229), np.float32(0.83372706), np.float32(0.8328926), np.float32(0.8508189), np.float32(0.83553827), np.float32(0.83818084), np.float32(0.8297219), np.float32(0.8225505), np.float32(0.8311833), np.float32(0.84451735), np.float32(0.8622528), np.float32(0.8897881), np.float32(0.88583165), np.float32(0.89325714), np.float32(0.88974667), np.float32(0.90266), np.float32(0.8748995), np.float32(0.88709706), np.float32(0.8745467), np.float32(0.8776158), np.float32(0.87088317), np.float32(0.8825912), np.float32(0.891794), np.float32(0.883922), np.float32(0.8766246), np.float32(0.8959344), np.float32(0.9068093), np.float32(0.90222806), np.float32(0.9179423), np.float32(0.908579), np.float32(0.9244623), np.float32(0.9105226), np.float32(0.8943486), np.float32(0.8916479), np.float32(0.8862811), np.float32(0.8817257), np.float32(0.86768925), np.float32(0.86017585), np.float32(0.87151045), np.float32(0.8842107), np.float32(0.90095615), np.float32(0.90358174), np.float32(0.92467225), np.float32(0.93526363), np.float32(0.9428924), np.float32(0.94877034), np.float32(0.9559168), np.float32(0.9628272), np.float32(0.96975034), np.float32(0.9728794), np.float32(0.97742677), np.float32(0.9797229), np.float32(0.98084646), np.float32(0.9825226), np.float32(0.98281705), np.float32(0.98258454), np.float32(0.9828472), np.float32(0.9837409), np.float32(0.9841106), np.float32(0.9844886), np.float32(0.98514533), np.float32(0.9851723), np.float32(0.9849095), np.float32(0.98535234), np.float32(0.984846), np.float32(0.9846564), np.float32(0.98248035), np.float32(0.98064363), np.float32(0.97702456), np.float32(0.9731147), np.float32(0.96423686), np.float32(0.95115536), np.float32(0.9333748), np.float32(0.9112725), np.float32(0.889541), np.float32(0.84637755), np.float32(0.79619926), np.float32(0.7449472), np.float32(0.6966212), np.float32(0.65853995), np.float32(0.6028746), np.float32(0.4863638), np.float32(0.43219408), np.float32(0.33912665), np.float32(0.24319853), np.float32(0.24384417), np.float32(0.19558148), np.float32(0.1592176), np.float32(0.14826939), np.float32(0.11833768), np.float32(0.09414219), np.float32(0.09067245), np.float32(0.08070948), np.float32(0.07094874), np.float32(0.068644434), np.float32(0.06463746), np.float32(0.053347748), np.float32(0.051668227), np.float32(0.05412464), np.float32(0.053501375), np.float32(0.04651204), np.float32(0.050086677), np.float32(0.052622423), np.float32(0.05178783), np.float32(0.04904804), np.float32(0.052145343), np.float32(0.052063655), np.float32(0.052469935), np.float32(0.052233737), np.float32(0.05434561), np.float32(0.05237991), np.float32(0.05176028), np.float32(0.049777318), np.float32(0.05312931), np.float32(0.056139443), np.float32(0.058181755), np.float32(0.059447344), np.float32(0.06050553), np.float32(0.06375196), np.float32(0.0650257), np.float32(0.06512505), np.float32(0.06265151), np.float32(0.062841855), np.float32(0.06289789), np.float32(0.06013615), np.float32(0.060445532), np.float32(0.063896425), np.float32(0.071188115), np.float32(0.068271235), np.float32(0.073398285), np.float32(0.08193487), np.float32(0.09212636), np.float32(0.08604889), np.float32(0.09244924), np.float32(0.104017876), np.float32(0.104517706), np.float32(0.106510535), np.float32(0.11087816), np.float32(0.101582766), np.float32(0.08547047), np.float32(0.084291674), np.float32(0.10128091), np.float32(0.08444948), np.float32(0.07583241), np.float32(0.088548906), np.float32(0.090595), np.float32(0.085324965), np.float32(0.0873283), np.float32(0.10116972), np.float32(0.099515416), np.float32(0.09879235), np.float32(0.10481318), np.float32(0.11168139), np.float32(0.095898986), np.float32(0.09665266), np.float32(0.10595445), np.float32(0.119991995), np.float32(0.104330406), np.float32(0.09627054), np.float32(0.08811933), np.float32(0.08353014), np.float32(0.07983758), np.float32(0.07652172), np.float32(0.08707513), np.float32(0.08269228), np.float32(0.06969502), np.float32(0.07204864), np.float32(0.09001492), np.float32(0.08094132), np.float32(0.0719869), np.float32(0.08890193), np.float32(0.09954183), np.float32(0.09558947), np.float32(0.09736735), np.float32(0.09585182), np.float32(0.100015745), np.float32(0.108375594), np.float32(0.11794903), np.float32(0.11102425), np.float32(0.093005866), np.float32(0.088513434), np.float32(0.09026929), np.float32(0.08142402), np.float32(0.08027954), np.float32(0.07153576), np.float32(0.06407467), np.float32(0.05995844), np.float32(0.05210302), np.float32(0.051314138), np.float32(0.048401028), np.float32(0.045135323), np.float32(0.04009779), np.float32(0.04230206), np.float32(0.042986006), np.float32(0.038240694), np.float32(0.039157335), np.float32(0.040229212), np.float32(0.042257197), np.float32(0.046505064), np.float32(0.04733562), np.float32(0.045647983), np.float32(0.04013772), np.float32(0.040216025), np.float32(0.047513116), np.float32(0.04233183), np.float32(0.03950776), np.float32(0.041395295), np.float32(0.040906537), np.float32(0.037255585), np.float32(0.04021944), np.float32(0.045384), np.float32(0.046742216), np.float32(0.045175362), np.float32(0.04850638), np.float32(0.05347972), np.float32(0.053187195), np.float32(0.04695699), np.float32(0.053384118), np.float32(0.05430878), np.float32(0.050529957), np.float32(0.046724215), np.float32(0.043787193), np.float32(0.041309673), np.float32(0.034469035), np.float32(0.034125194), np.float32(0.034949593), np.float32(0.033840403), np.float32(0.032633957), np.float32(0.03565486), np.float32(0.042716026), np.float32(0.041731782), np.float32(0.04717343), np.float32(0.0575774), np.float32(0.05739962), np.float32(0.05333582), np.float32(0.055657238), np.float32(0.061915718), np.float32(0.061414186), np.float32(0.055084135), np.float32(0.057000987), np.float32(0.06777843), np.float32(0.059338648), np.float32(0.053342905), np.float32(0.061010316), np.float32(0.07370013), np.float32(0.06972171), np.float32(0.069776215), np.float32(0.08577583), np.float32(0.08327547), np.float32(0.074345715), np.float32(0.07175662), np.float32(0.0809518), np.float32(0.07868739), np.float32(0.07519585), np.float32(0.07717032), np.float32(0.077976234), np.float32(0.0755181), np.float32(0.074455954), np.float32(0.08138135), np.float32(0.09163064), np.float32(0.0873098), np.float32(0.08771261), np.float32(0.08987618), np.float32(0.09347806), np.float32(0.09545345), np.float32(0.091002606), np.float32(0.09057201), np.float32(0.09307032), np.float32(0.08477008), np.float32(0.09142687), np.float32(0.09232906), np.float32(0.08541735), np.float32(0.08311945), np.float32(0.08824913), np.float32(0.08150937), np.float32(0.08393863), np.float32(0.076957546), np.float32(0.07450821), np.float32(0.06928855), np.float32(0.0669384), np.float32(0.060767498), np.float32(0.059841424), np.float32(0.060687285), np.float32(0.060196966), np.float32(0.054663304), np.float32(0.05119828), np.float32(0.058197666), np.float32(0.060130853), np.float32(0.056022286), np.float32(0.05591677), np.float32(0.06487076), np.float32(0.07174121), np.float32(0.07559715), np.float32(0.07592108), np.float32(0.0763435), np.float32(0.07691929), np.float32(0.07501731), np.float32(0.07057919), np.float32(0.07158491), np.float32(0.06574899), np.float32(0.060875196), np.float32(0.05859725), np.float32(0.061356697), np.float32(0.06193818), np.float32(0.060353003), np.float32(0.06503104), np.float32(0.06718194), np.float32(0.064516306), np.float32(0.06635592), np.float32(0.06724874), np.float32(0.06305633), np.float32(0.06455901), np.float32(0.06527246), np.float32(0.06714119), np.float32(0.0670447), np.float32(0.06540713), np.float32(0.060156222), np.float32(0.058030155), np.float32(0.057993613), np.float32(0.05964324), np.float32(0.058931675), np.float32(0.06751577), np.float32(0.071947634), np.float32(0.069199264), np.float32(0.06694038), np.float32(0.06806147), np.float32(0.06608966), np.float32(0.06239385), np.float32(0.059688456), np.float32(0.05671993), np.float32(0.055897504), np.float32(0.054167572), np.float32(0.051849276), np.float32(0.058240782), np.float32(0.060440782), np.float32(0.062190775), np.float32(0.069136925), np.float32(0.08245095), np.float32(0.087012924), np.float32(0.09979334), np.float32(0.1133167), np.float32(0.13751069), np.float32(0.15217435), np.float32(0.15344106), np.float32(0.16613382), np.float32(0.17757057), np.float32(0.17885509), np.float32(0.17356977), np.float32(0.20855048), np.float32(0.21693297), np.float32(0.20787153), np.float32(0.18741508), np.float32(0.16831031), np.float32(0.1696571), np.float32(0.15421908), np.float32(0.144474), np.float32(0.14547214), np.float32(0.13524681), np.float32(0.1346982), np.float32(0.12593043), np.float32(0.11841118), np.float32(0.11627153), np.float32(0.10780547), np.float32(0.098877795), np.float32(0.09420835), np.float32(0.08585592), np.float32(0.07224005), np.float32(0.07213687), np.float32(0.060268268), np.float32(0.04837999), np.float32(0.04124789), np.float32(0.041679557), np.float32(0.04329776), np.float32(0.03896839), np.float32(0.03403356), np.float32(0.03412071), np.float32(0.035613418), np.float32(0.030437727), np.float32(0.027455548), np.float32(0.027487429), np.float32(0.027240057), np.float32(0.023780057), np.float32(0.02143209), np.float32(0.022417702), np.float32(0.021987952), np.float32(0.018880932), np.float32(0.01808898), np.float32(0.019159356), np.float32(0.018089619), np.float32(0.017669095), np.float32(0.016775623), np.float32(0.017563187), np.float32(0.020262253), np.float32(0.021244735), np.float32(0.021672776), np.float32(0.023497151), np.float32(0.024981247), np.float32(0.024432449), np.float32(0.02372472), np.float32(0.026059274), np.float32(0.027046714), np.float32(0.028867317), np.float32(0.03222768), np.float32(0.03647823), np.float32(0.043804813), np.float32(0.05028206), np.float32(0.05697874), np.float32(0.05831342), np.float32(0.06414109), np.float32(0.06603185), np.float32(0.064816214), np.float32(0.0624589), np.float32(0.056580782), np.float32(0.053090412), np.float32(0.056880847), np.float32(0.058668282), np.float32(0.050280128), np.float32(0.047599316), np.float32(0.04681119), np.float32(0.04862967), np.float32(0.044458266), np.float32(0.04467225), np.float32(0.049801365), np.float32(0.04990209), np.float32(0.05166109), np.float32(0.06031404), np.float32(0.057641633), np.float32(0.05606672), np.float32(0.056478877), np.float32(0.044804562), np.float32(0.04094689), np.float32(0.041433714), np.float32(0.038456608), np.float32(0.037287362), np.float32(0.03323292), np.float32(0.0365214), np.float32(0.037862945), np.float32(0.036152128), np.float32(0.0379582), np.float32(0.04023321), np.float32(0.040794823), np.float32(0.043691013), np.float32(0.050579187), np.float32(0.055413745), np.float32(0.061688576), np.float32(0.06944608), np.float32(0.06513059), np.float32(0.060238726), np.float32(0.050861612), np.float32(0.048289843), np.float32(0.045732416), np.float32(0.039208826), np.float32(0.033210147), np.float32(0.036146156), np.float32(0.03790669), np.float32(0.030016977), np.float32(0.028182827), np.float32(0.028295143), np.float32(0.03036758), np.float32(0.025372844), np.float32(0.025521476), np.float32(0.026936596), np.float32(0.02442962), np.float32(0.025480798), np.float32(0.028545726), np.float32(0.028960342), np.float32(0.03174707), np.float32(0.027532857), np.float32(0.0275786), np.float32(0.028090542), np.float32(0.027749026), np.float32(0.028305527), np.float32(0.030151678), np.float32(0.028939698), np.float32(0.03328066), np.float32(0.03592535), np.float32(0.03560294), np.float32(0.036760382), np.float32(0.040702403), np.float32(0.0445704), np.float32(0.045076147), np.float32(0.048165675), np.float32(0.05709038), np.float32(0.06864599), np.float32(0.065945126), np.float32(0.07078488), np.float32(0.083103515), np.float32(0.07442825), np.float32(0.06310515), np.float32(0.07668421), np.float32(0.076036245), np.float32(0.06806001), np.float32(0.058082387), np.float32(0.065854736), np.float32(0.06237716), np.float32(0.060607966), np.float32(0.05942205), np.float32(0.0701538), np.float32(0.07351164), np.float32(0.08238081), np.float32(0.08669277), np.float32(0.09718328), np.float32(0.101861164), np.float32(0.10223026), np.float32(0.10370798), np.float32(0.10709745), np.float32(0.090398476), np.float32(0.08285245), np.float32(0.093057945), np.float32(0.073160276), np.float32(0.06439106), np.float32(0.07062864), np.float32(0.073349535), np.float32(0.060638934), np.float32(0.056426577), np.float32(0.0651914), np.float32(0.06430348), np.float32(0.058331642), np.float32(0.06719657), np.float32(0.0787186), np.float32(0.07814291), np.float32(0.08190657), np.float32(0.08601745), np.float32(0.084916174), np.float32(0.09029306), np.float32(0.07842233), np.float32(0.07534997), np.float32(0.06616967), np.float32(0.05909135), np.float32(0.055748656), np.float32(0.05325433), np.float32(0.048683066), np.float32(0.04496989), np.float32(0.047934443), np.float32(0.056071166), np.float32(0.05633856), np.float32(0.05447435), np.float32(0.059741262), np.float32(0.06038014), np.float32(0.06725784), np.float32(0.06760701), np.float32(0.06369661), np.float32(0.055185497), np.float32(0.05307934), np.float32(0.048020605), np.float32(0.039966322), np.float32(0.04205794), np.float32(0.03803513), np.float32(0.035711583), np.float32(0.033586077), np.float32(0.032782905), np.float32(0.03228014), np.float32(0.03173267), np.float32(0.0313662), np.float32(0.033540603), np.float32(0.03774603), np.float32(0.042094324), np.float32(0.04702964), np.float32(0.04598491), np.float32(0.048952818), np.float32(0.04753582), np.float32(0.048076574), np.float32(0.052051257), np.float32(0.04576961), np.float32(0.0485458), np.float32(0.05229054), np.float32(0.05435643), np.float32(0.048404146), np.float32(0.052172195), np.float32(0.054642573), np.float32(0.05039199), np.float32(0.050756663), np.float32(0.059056938), np.float32(0.065048404), np.float32(0.060769923), np.float32(0.071877696), np.float32(0.08330385), np.float32(0.084790744), np.float32(0.09367118), np.float32(0.10110795), np.float32(0.103883766), np.float32(0.098137945), np.float32(0.101197675), np.float32(0.102817506), np.float32(0.102203675), np.float32(0.1046846), np.float32(0.10536276), np.float32(0.117766105), np.float32(0.12879992), np.float32(0.13272057), np.float32(0.13289472), np.float32(0.1403638), np.float32(0.14059526), np.float32(0.14774433), np.float32(0.15034682), np.float32(0.14477396), np.float32(0.14049464), np.float32(0.13980888), np.float32(0.13543798), np.float32(0.12746722), np.float32(0.12495981), np.float32(0.124574326), np.float32(0.109082304), np.float32(0.0952949), np.float32(0.08927669), np.float32(0.08500449), np.float32(0.087799646), np.float32(0.08171184), np.float32(0.08189961), np.float32(0.08080427), np.float32(0.082742766), np.float32(0.07145497), np.float32(0.064350426), np.float32(0.063228756), np.float32(0.05987898), np.float32(0.05257969), np.float32(0.048038833), np.float32(0.045143988), np.float32(0.043672506), np.float32(0.044603895), np.float32(0.044126138), np.float32(0.050290857), np.float32(0.056260634), np.float32(0.055811595), np.float32(0.05816365), np.float32(0.060001656), np.float32(0.056476183), np.float32(0.05103312), np.float32(0.04783269), np.float32(0.047502793), np.float32(0.042704836), np.float32(0.042866662), np.float32(0.04079496), np.float32(0.038525406), np.float32(0.03791302), np.float32(0.04127712), np.float32(0.042881384), np.float32(0.040895782), np.float32(0.046196956), np.float32(0.053267833), np.float32(0.05081862), np.float32(0.053346965), np.float32(0.0678879), np.float32(0.07775177), np.float32(0.07524935), np.float32(0.07722665), np.float32(0.07720046), np.float32(0.08989107), np.float32(0.08699574), np.float32(0.09241912), np.float32(0.10290327), np.float32(0.111433044), np.float32(0.10979217), np.float32(0.10828298), np.float32(0.12377521), np.float32(0.13324067), np.float32(0.12934805), np.float32(0.12581688), np.float32(0.13042532), np.float32(0.12799099), np.float32(0.11546032), np.float32(0.13264742), np.float32(0.12943883), np.float32(0.11900511), np.float32(0.12501624), np.float32(0.12468467), np.float32(0.106683455), np.float32(0.08544241), np.float32(0.08711476), np.float32(0.07966634), np.float32(0.0642467), np.float32(0.057898745), np.float32(0.05902051), np.float32(0.05070377), np.float32(0.044853237), np.float32(0.04587724), np.float32(0.05057734), np.float32(0.052958764), np.float32(0.05016488), np.float32(0.047585808), np.float32(0.05359524), np.float32(0.053407498), np.float32(0.054358285), np.float32(0.05180759), np.float32(0.053209856), np.float32(0.048608985), np.float32(0.05255918), np.float32(0.05906151), np.float32(0.06256426), np.float32(0.060561873), np.float32(0.07753466), np.float32(0.10300738), np.float32(0.12036745), np.float32(0.16210678), np.float32(0.19283696), np.float32(0.23102479), np.float32(0.26685572), np.float32(0.30553016), np.float32(0.4146735), np.float32(0.4658609), np.float32(0.51904964), np.float32(0.6294441), np.float32(0.7126456), np.float32(0.7490832), np.float32(0.775349), np.float32(0.8322093), np.float32(0.8640161), np.float32(0.89604956), np.float32(0.9108679), np.float32(0.9240557), np.float32(0.9277057), np.float32(0.92227036), np.float32(0.91462), np.float32(0.91997075), np.float32(0.92252314), np.float32(0.90533394), np.float32(0.8973219), np.float32(0.90993047), np.float32(0.91481906), np.float32(0.91568065), np.float32(0.89180636), np.float32(0.900883), np.float32(0.89060503), np.float32(0.8645103), np.float32(0.7801346), np.float32(0.7392287), np.float32(0.7012483), np.float32(0.59131217), np.float32(0.5612463), np.float32(0.48228195), np.float32(0.39988783), np.float32(0.38642), np.float32(0.3607173), np.float32(0.35391214), np.float32(0.33199382), np.float32(0.3239563), np.float32(0.33133766), np.float32(0.30240616), np.float32(0.23685013), np.float32(0.23045594), np.float32(0.18499048), np.float32(0.16309881), np.float32(0.14415598), np.float32(0.120930605), np.float32(0.10317595), np.float32(0.11398997), np.float32(0.09502864), np.float32(0.11033518), np.float32(0.09515284), np.float32(0.08528402), np.float32(0.0794203), np.float32(0.08250263), np.float32(0.08821697), np.float32(0.08875825), np.float32(0.09524644), np.float32(0.09372746), np.float32(0.09656959), np.float32(0.108168416), np.float32(0.100242496), np.float32(0.09591503), np.float32(0.097789966), np.float32(0.1001929), np.float32(0.093096465), np.float32(0.08446655), np.float32(0.087395065), np.float32(0.07963844), np.float32(0.07482875), np.float32(0.07757991), np.float32(0.075237125), np.float32(0.060496967), np.float32(0.06412886), np.float32(0.05874127), np.float32(0.054898843), np.float32(0.051635914), np.float32(0.05193198), np.float32(0.053236473), np.float32(0.051474605), np.float32(0.047476824), np.float32(0.046122655), np.float32(0.04491139), np.float32(0.041777775), np.float32(0.037448388), np.float32(0.03997385), np.float32(0.039681002), np.float32(0.036576197), np.float32(0.037129972), np.float32(0.036268268), np.float32(0.03766797), np.float32(0.034275193), np.float32(0.037170764), np.float32(0.038786046), np.float32(0.036867205), np.float32(0.03482345), np.float32(0.045026213), np.float32(0.044822358), np.float32(0.043610223), np.float32(0.042786323), np.float32(0.044400055), np.float32(0.047965202), np.float32(0.05064615), np.float32(0.058536544), np.float32(0.074471824), np.float32(0.09448076), np.float32(0.13410982), np.float32(0.1679469), np.float32(0.18170542), np.float32(0.2303674), np.float32(0.26466775), np.float32(0.29746994), np.float32(0.31130335), np.float32(0.36140865), np.float32(0.47081527), np.float32(0.5422049), np.float32(0.60035115), np.float32(0.67390686), np.float32(0.7666934), np.float32(0.8244684), np.float32(0.8506964), np.float32(0.87715733), np.float32(0.88495296), np.float32(0.8945481), np.float32(0.8770075), np.float32(0.849627), np.float32(0.8289606), np.float32(0.78142357), np.float32(0.7533116), np.float32(0.6848806), np.float32(0.64138895), np.float32(0.59887016), np.float32(0.5248292), np.float32(0.43003267), np.float32(0.305818), np.float32(0.26286927), np.float32(0.38752744), np.float32(0.32498255), np.float32(0.28977203), np.float32(0.21350895), np.float32(0.25317934), np.float32(0.1710639), np.float32(0.15402886), np.float32(0.13420649), np.float32(0.14058766), np.float32(0.29132757), np.float32(0.12868091)], 'MSRARDLRAFQQQTPPNAQPSESARPQQGFRSPASLTSAHDFREREDPSLPPGSAPPMRPQRSAARQPGIIVSNPSSVANSSGTKHSSPAPPQGAPYEARYQHTRGRSDSSNRLASTNLPRPTPSGSSNKLYQAINSRPDMARAPNSTSRIPENGNGYLDRNYRARDDGYPSEPRNRLLNDNEQRPSTASSTGSFDNEGNRDLLSANDLRDAKRMHGARNIIEAFSTQADKRSNQKARTVRSPPPMDQSESRMIPSMFHDQSYPRTPGFGEIERVLQKIKLSWDATGIAGSSNQDGPFGYSVTSSTTVPFSAVGLALDLLDSENPELAKSASRAKDMINKKGGMVPSLSAFLQLKAELEKALQLTIQGNYRQFDASVNCYKLAKVSVDSNYKKVAELKSKLVECRATLGNGSPSSAFNNAVGGKGTEMKVLQARREVLREMLKLMDTIERLKQVPERLEGLISSKSFLSATVLLVRSLKVINKPELAEIGGLSDLRSYLVNQESVMFEMLIEELHNHLYLKNYFCNSKWRAYRPGQVTLPVIQTPDESATAPFGFSFDSDPTAAHPSSYHASASSRQHKNTENCNGPSSPIPYLRNYLNDLMTQPQSNPLVEEADLFLELSSTSLHSEMGTEHARKVSTSTGGMAANKRRNQSANPELDSFKYIESLIESFAVLGKLSLGLDTVLQRVPVEVYTLVESTLNEVDERHENTKRFFRSSSTNKNALKSNMNMIVLMITTSQASPPGNPELKSTSIRANQRFSLFKLNNNELRELESVIHILQDFFWTLYSKFDATLQSFRVLHEVSLRISERKSFKEEGMESNLVLFSLLEVWKPIQSELLALIHAYLTESGDDQFASTDKMQANSINKSSATTSTTRNPMASIAEVLKIGLGGTTSTSNANTAWKDSNKQLFKFKDAGAKQTQKDFKAHEANLYSALKVSVPGLVLDSTASNLQANGAVVLTTGVMMTDDNSGARGNSTHKLLVQPDAFHIAHLFKPTLEFLKRAKEVLPSGVVMVSNDDPSHSSAPISGADETGLTSITREDWDENAQMNLAQFGGFSGFLDEFVLHTFLPQLEEKVIYMFEHSVNAPDAFQDDTSQQHETNALAINSVSNRQKQSSHVPIAKSLRAIVALIECLVGLLQSTSFHQEKYGRLMISIVVQYYQKCLERFKELVVRESTETAATIDETNPHANLKLAADWAQKPEIIKHLNLLKSSTDKNSTKKLLKKLCKREERCLTSRADLAPIDLIQSSKKVAALAHLYNTLLSFMSFIRRLGSTVKPIPDAEGESRLEIDQLEAEWSKEFGPSAKKASFQMPLTHSLMRRFQMVHRSFSALAQTIMFTMHLELRLETYYHIQQTFVRGNYFLSRSDSIEPDAKIIELNSLISSYSESSILKNLVRTEDRRFPFLGLVNLIDDLMISNVKKLSLANEIGFKKLAKNAIALQQNMKSVLLSNRLLYPQEPSNDLQMDSNIILPIDAKSSLTLDLNFERCRKFWEIASKGPQAVMGSIRRGDNYKFEEYRQLLELLCLNDRSPAAARTSSVIGHQHVDETQRNSTRQDDTESSSRASLKFPDDFHDHTSPSIEKRKRIYNECLIELHALVLEDDDDETDDDNEIDMDNTQGSTNKQANALRDQTVHSDHPE': [np.float32(0.9515243), np.float32(0.9514272), np.float32(0.94968504), np.float32(0.9519971), np.float32(0.95081747), np.float32(0.9513965), np.float32(0.95565414), np.float32(0.9582024), np.float32(0.96335185), np.float32(0.9646832), np.float32(0.96604496), np.float32(0.9690605), np.float32(0.9683622), np.float32(0.9679087), np.float32(0.9707822), np.float32(0.9720861), np.float32(0.9743594), np.float32(0.9747464), np.float32(0.9763099), np.float32(0.9785418), np.float32(0.97904646), np.float32(0.9805598), np.float32(0.98031336), np.float32(0.98043776), np.float32(0.9811886), np.float32(0.98125535), np.float32(0.98096657), np.float32(0.980825), np.float32(0.9809653), np.float32(0.9802036), np.float32(0.9803576), np.float32(0.97995985), np.float32(0.97994816), np.float32(0.9802185), np.float32(0.980116), np.float32(0.980724), np.float32(0.9808503), np.float32(0.980646), np.float32(0.98107094), np.float32(0.9812602), np.float32(0.9813526), np.float32(0.9817121), np.float32(0.9811298), np.float32(0.98091507), np.float32(0.9809693), np.float32(0.98080516), np.float32(0.98160297), np.float32(0.9821016), np.float32(0.98126376), np.float32(0.9811841), np.float32(0.98168695), np.float32(0.9817685), np.float32(0.9815212), np.float32(0.9818241), np.float32(0.98184973), np.float32(0.9820962), np.float32(0.9826103), np.float32(0.98290056), np.float32(0.9831717), np.float32(0.9836534), np.float32(0.98384744), np.float32(0.98357046), np.float32(0.9829921), np.float32(0.98283017), np.float32(0.9824892), np.float32(0.9821936), np.float32(0.98243505), np.float32(0.9821845), np.float32(0.9825084), np.float32(0.98218244), np.float32(0.9811044), np.float32(0.98114794), np.float32(0.98176277), np.float32(0.98193055), np.float32(0.98184615), np.float32(0.98218083), np.float32(0.9818764), np.float32(0.9818957), np.float32(0.9815918), np.float32(0.981433), np.float32(0.98175), np.float32(0.98293996), np.float32(0.98255485), np.float32(0.9822536), np.float32(0.982107), np.float32(0.9829686), np.float32(0.98247623), np.float32(0.98158836), np.float32(0.9817106), np.float32(0.9818365), np.float32(0.9810563), np.float32(0.981218), np.float32(0.9811996), np.float32(0.981948), np.float32(0.98175496), np.float32(0.98195), np.float32(0.98134375), np.float32(0.9811606), np.float32(0.97985506), np.float32(0.97923386), np.float32(0.9795012), np.float32(0.979257), np.float32(0.9793889), np.float32(0.97846395), np.float32(0.97788143), np.float32(0.97697884), np.float32(0.97684723), np.float32(0.97804046), np.float32(0.9780936), np.float32(0.97764957), np.float32(0.97750616), np.float32(0.9778903), np.float32(0.97785985), np.float32(0.97775775), np.float32(0.9782325), np.float32(0.9780277), np.float32(0.97776127), np.float32(0.977033), np.float32(0.97750753), np.float32(0.97723776), np.float32(0.97759664), np.float32(0.9771574), np.float32(0.9769174), np.float32(0.9779051), np.float32(0.9778888), np.float32(0.9776388), np.float32(0.9772464), np.float32(0.97758794), np.float32(0.97771454), np.float32(0.9782654), np.float32(0.9769284), np.float32(0.97692776), np.float32(0.9763464), np.float32(0.97538334), np.float32(0.9759571), np.float32(0.97555554), np.float32(0.97586536), np.float32(0.9752626), np.float32(0.97611725), np.float32(0.9766639), np.float32(0.97606283), np.float32(0.9763253), np.float32(0.9765667), np.float32(0.9761841), np.float32(0.9772206), np.float32(0.97694457), np.float32(0.9779154), np.float32(0.978571), np.float32(0.9782105), np.float32(0.97837263), np.float32(0.9769552), np.float32(0.97784096), np.float32(0.9780381), np.float32(0.976626), np.float32(0.97705305), np.float32(0.97557145), np.float32(0.97579974), np.float32(0.97573733), np.float32(0.9762117), np.float32(0.97647786), np.float32(0.9757834), np.float32(0.97642285), np.float32(0.97572064), np.float32(0.9755431), np.float32(0.9763481), np.float32(0.97564155), np.float32(0.97535354), np.float32(0.97535443), np.float32(0.97487915), np.float32(0.9745881), np.float32(0.97421366), np.float32(0.97353846), np.float32(0.9742545), np.float32(0.9747663), np.float32(0.9762847), np.float32(0.9758607), np.float32(0.9751058), np.float32(0.9746096), np.float32(0.9754896), np.float32(0.9757816), np.float32(0.9758134), np.float32(0.97525907), np.float32(0.9748999), np.float32(0.97560954), np.float32(0.97662044), np.float32(0.9759951), np.float32(0.9775038), np.float32(0.97651917), np.float32(0.9763277), np.float32(0.9763268), np.float32(0.97578955), np.float32(0.9749188), np.float32(0.97552526), np.float32(0.97419363), np.float32(0.9730517), np.float32(0.97098583), np.float32(0.9680397), np.float32(0.96417403), np.float32(0.96105015), np.float32(0.9581324), np.float32(0.9555005), np.float32(0.95652115), np.float32(0.9543333), np.float32(0.9531395), np.float32(0.9502028), np.float32(0.9436598), np.float32(0.94755405), np.float32(0.94182986), np.float32(0.9366829), np.float32(0.93201524), np.float32(0.92341524), np.float32(0.92581856), np.float32(0.9128001), np.float32(0.9118309), np.float32(0.905757), np.float32(0.89655024), np.float32(0.8905652), np.float32(0.8819785), np.float32(0.8896018), np.float32(0.8899749), np.float32(0.8798107), np.float32(0.85819525), np.float32(0.8615076), np.float32(0.87289226), np.float32(0.8916787), np.float32(0.8925743), np.float32(0.8933933), np.float32(0.89261895), np.float32(0.8942506), np.float32(0.9092087), np.float32(0.9180163), np.float32(0.93119997), np.float32(0.9355842), np.float32(0.9438428), np.float32(0.94966185), np.float32(0.95670605), np.float32(0.9626522), np.float32(0.9600282), np.float32(0.96693313), np.float32(0.9688805), np.float32(0.9707016), np.float32(0.971685), np.float32(0.9696028), np.float32(0.9673944), np.float32(0.9656898), np.float32(0.9620987), np.float32(0.9606827), np.float32(0.9606116), np.float32(0.9604696), np.float32(0.9574302), np.float32(0.9497396), np.float32(0.94698775), np.float32(0.93837416), np.float32(0.9320485), np.float32(0.9343159), np.float32(0.9284605), np.float32(0.91496664), np.float32(0.89613724), np.float32(0.8775059), np.float32(0.8692208), np.float32(0.8284863), np.float32(0.8035784), np.float32(0.7878612), np.float32(0.73943347), np.float32(0.6887292), np.float32(0.6853642), np.float32(0.6345078), np.float32(0.577253), np.float32(0.56111115), np.float32(0.52889353), np.float32(0.44242477), np.float32(0.3721605), np.float32(0.33609736), np.float32(0.30690494), np.float32(0.2820103), np.float32(0.26147196), np.float32(0.2519775), np.float32(0.26107338), np.float32(0.28498983), np.float32(0.32951054), np.float32(0.39527684), np.float32(0.40818307), np.float32(0.4590507), np.float32(0.51590466), np.float32(0.56486213), np.float32(0.60025305), np.float32(0.625589), np.float32(0.6231777), np.float32(0.61543465), np.float32(0.6478534), np.float32(0.47249308), np.float32(0.5352475), np.float32(0.55331236), np.float32(0.6624253), np.float32(0.7264888), np.float32(0.77577055), np.float32(0.8209296), np.float32(0.8706656), np.float32(0.88180745), np.float32(0.8851696), np.float32(0.79491127), np.float32(0.66770405), np.float32(0.6669867), np.float32(0.6461193), np.float32(0.5374307), np.float32(0.50045526), np.float32(0.36630324), np.float32(0.24330157), np.float32(0.104494564), np.float32(0.096302524), np.float32(0.094683185), np.float32(0.15504867), np.float32(0.14227943), np.float32(0.14758866), np.float32(0.17580241), np.float32(0.16838133), np.float32(0.15141468), np.float32(0.16881546), np.float32(0.19727723), np.float32(0.15039341), np.float32(0.17536506), np.float32(0.22998457), np.float32(0.21638729), np.float32(0.21030228), np.float32(0.24674234), np.float32(0.3536684), np.float32(0.32648572), np.float32(0.37493363), np.float32(0.41995966), np.float32(0.47293213), np.float32(0.46998346), np.float32(0.47639814), np.float32(0.4490939), np.float32(0.38858032), np.float32(0.34585226), np.float32(0.32077715), np.float32(0.3085891), np.float32(0.29953793), np.float32(0.22614071), np.float32(0.20464854), np.float32(0.21738148), np.float32(0.20594811), np.float32(0.18999095), np.float32(0.16832906), np.float32(0.17869078), np.float32(0.16055316), np.float32(0.1618898), np.float32(0.13225791), np.float32(0.13435027), np.float32(0.12153259), np.float32(0.10373193), np.float32(0.10246865), np.float32(0.09114668), np.float32(0.08661362), np.float32(0.07984626), np.float32(0.07957334), np.float32(0.08511486), np.float32(0.08406799), np.float32(0.07378551), np.float32(0.08089384), np.float32(0.08463223), np.float32(0.082081854), np.float32(0.08746497), np.float32(0.09229936), np.float32(0.091440514), np.float32(0.08183521), np.float32(0.087588415), np.float32(0.08959818), np.float32(0.08142603), np.float32(0.083406605), np.float32(0.08713126), np.float32(0.082881555), np.float32(0.079855315), np.float32(0.08339252), np.float32(0.08967477), np.float32(0.08473681), np.float32(0.08901415), np.float32(0.090689525), np.float32(0.09654586), np.float32(0.09220648), np.float32(0.1022023), np.float32(0.10653688), np.float32(0.10100563), np.float32(0.09256821), np.float32(0.09606267), np.float32(0.093344174), np.float32(0.09051739), np.float32(0.0928744), np.float32(0.09671006), np.float32(0.0953857), np.float32(0.09563927), np.float32(0.10093843), np.float32(0.09611831), np.float32(0.09121549), np.float32(0.099235624), np.float32(0.10440882), np.float32(0.093960255), np.float32(0.10595825), np.float32(0.11927358), np.float32(0.13380641), np.float32(0.12824288), np.float32(0.14245671), np.float32(0.15331239), np.float32(0.16041735), np.float32(0.1645811), np.float32(0.17058341), np.float32(0.19778924), np.float32(0.2173728), np.float32(0.26561466), np.float32(0.30439633), np.float32(0.39836198), np.float32(0.44983202), np.float32(0.50639844), np.float32(0.57521707), np.float32(0.5720476), np.float32(0.5880934), np.float32(0.60521847), np.float32(0.62472236), np.float32(0.57322735), np.float32(0.5796304), np.float32(0.58757466), np.float32(0.5606135), np.float32(0.46688393), np.float32(0.4422923), np.float32(0.4302558), np.float32(0.39529705), np.float32(0.36960167), np.float32(0.36516136), np.float32(0.28511316), np.float32(0.24137457), np.float32(0.2325743), np.float32(0.19831316), np.float32(0.14806987), np.float32(0.1227255), np.float32(0.10234305), np.float32(0.09330677), np.float32(0.07776727), np.float32(0.07900773), np.float32(0.082159415), np.float32(0.07497155), np.float32(0.07527515), np.float32(0.08034052), np.float32(0.08037451), np.float32(0.08255642), np.float32(0.082679585), np.float32(0.09233523), np.float32(0.09623688), np.float32(0.101644926), np.float32(0.0964299), np.float32(0.10395076), np.float32(0.11119631), np.float32(0.10962176), np.float32(0.11836449), np.float32(0.14627841), np.float32(0.1532534), np.float32(0.131109), np.float32(0.12872903), np.float32(0.13518625), np.float32(0.11967751), np.float32(0.10384431), np.float32(0.09606674), np.float32(0.09870605), np.float32(0.086181104), np.float32(0.084716305), np.float32(0.08025891), np.float32(0.06748375), np.float32(0.06615656), np.float32(0.06473758), np.float32(0.05435701), np.float32(0.047206093), np.float32(0.051604144), np.float32(0.05105719), np.float32(0.0559875), np.float32(0.05926293), np.float32(0.0589715), np.float32(0.057405867), np.float32(0.062143628), np.float32(0.05827532), np.float32(0.05785083), np.float32(0.060115255), np.float32(0.061688967), np.float32(0.06346567), np.float32(0.077866256), np.float32(0.08385172), np.float32(0.08968701), np.float32(0.09567083), np.float32(0.100997254), np.float32(0.09664951), np.float32(0.09196516), np.float32(0.10884743), np.float32(0.13544469), np.float32(0.1290066), np.float32(0.119619235), np.float32(0.123630404), np.float32(0.12090654), np.float32(0.10661472), np.float32(0.097906835), np.float32(0.08375466), np.float32(0.07401713), np.float32(0.063428275), np.float32(0.05917023), np.float32(0.057015702), np.float32(0.05047862), np.float32(0.04870217), np.float32(0.055029146), np.float32(0.052733183), np.float32(0.049332682), np.float32(0.050367557), np.float32(0.04878842), np.float32(0.047817018), np.float32(0.046833687), np.float32(0.048081644), np.float32(0.04688039), np.float32(0.04302339), np.float32(0.04233703), np.float32(0.04535997), np.float32(0.04650886), np.float32(0.04547214), np.float32(0.057138268), np.float32(0.067127414), np.float32(0.06895141), np.float32(0.072620876), np.float32(0.09600196), np.float32(0.11551546), np.float32(0.11790717), np.float32(0.13119942), np.float32(0.15178485), np.float32(0.15410678), np.float32(0.16223677), np.float32(0.17854717), np.float32(0.2142161), np.float32(0.2750474), np.float32(0.32198194), np.float32(0.37218493), np.float32(0.4103246), np.float32(0.50719464), np.float32(0.5650353), np.float32(0.6200131), np.float32(0.64348036), np.float32(0.68510747), np.float32(0.68893015), np.float32(0.7605366), np.float32(0.81899685), np.float32(0.8567614), np.float32(0.86689085), np.float32(0.8888354), np.float32(0.91261446), np.float32(0.92831653), np.float32(0.93407446), np.float32(0.9408806), np.float32(0.9550565), np.float32(0.9648287), np.float32(0.9674832), np.float32(0.9706388), np.float32(0.9733201), np.float32(0.97334427), np.float32(0.9722135), np.float32(0.97247124), np.float32(0.9736615), np.float32(0.9737855), np.float32(0.9740409), np.float32(0.97394717), np.float32(0.97401345), np.float32(0.9751878), np.float32(0.9756806), np.float32(0.9751067), np.float32(0.9761376), np.float32(0.9756781), np.float32(0.97656506), np.float32(0.97728354), np.float32(0.97661805), np.float32(0.97694063), np.float32(0.9764173), np.float32(0.9764474), np.float32(0.9758429), np.float32(0.9759923), np.float32(0.9757573), np.float32(0.97464025), np.float32(0.97329503), np.float32(0.9725769), np.float32(0.96973944), np.float32(0.96891505), np.float32(0.9652102), np.float32(0.9626259), np.float32(0.9590821), np.float32(0.9539526), np.float32(0.95270497), np.float32(0.94885653), np.float32(0.9396541), np.float32(0.94438845), np.float32(0.9389462), np.float32(0.9332471), np.float32(0.9267779), np.float32(0.92488164), np.float32(0.93061113), np.float32(0.9345008), np.float32(0.9307837), np.float32(0.9357582), np.float32(0.94385463), np.float32(0.93253493), np.float32(0.93002903), np.float32(0.9245459), np.float32(0.91750515), np.float32(0.8835561), np.float32(0.8810852), np.float32(0.85413486), np.float32(0.87177265), np.float32(0.8701009), np.float32(0.86272097), np.float32(0.8618814), np.float32(0.86690223), np.float32(0.83991784), np.float32(0.8350315), np.float32(0.7857132), np.float32(0.79053307), np.float32(0.7846339), np.float32(0.83640826), np.float32(0.833816), np.float32(0.8243769), np.float32(0.83394074), np.float32(0.85440946), np.float32(0.8535339), np.float32(0.8433226), np.float32(0.87280667), np.float32(0.88859975), np.float32(0.8928884), np.float32(0.9150813), np.float32(0.92992544), np.float32(0.9397562), np.float32(0.947809), np.float32(0.9530528), np.float32(0.95452857), np.float32(0.9612275), np.float32(0.9672344), np.float32(0.9692667), np.float32(0.96882945), np.float32(0.97372764), np.float32(0.9770461), np.float32(0.9771016), np.float32(0.9783448), np.float32(0.9790918), np.float32(0.9786861), np.float32(0.97913796), np.float32(0.97878873), np.float32(0.9763139), np.float32(0.97202253), np.float32(0.96617347), np.float32(0.94985926), np.float32(0.93099236), np.float32(0.9199068), np.float32(0.9107508), np.float32(0.8887609), np.float32(0.86950064), np.float32(0.85354143), np.float32(0.8266097), np.float32(0.77938646), np.float32(0.7355394), np.float32(0.7139031), np.float32(0.66930944), np.float32(0.54089004), np.float32(0.5041959), np.float32(0.47356045), np.float32(0.42423412), np.float32(0.3353112), np.float32(0.34028187), np.float32(0.29588875), np.float32(0.26598462), np.float32(0.25894487), np.float32(0.19935983), np.float32(0.17504306), np.float32(0.17438748), np.float32(0.15547301), np.float32(0.14343053), np.float32(0.14416991), np.float32(0.1345295), np.float32(0.13640021), np.float32(0.12647177), np.float32(0.10910093), np.float32(0.11465681), np.float32(0.09879354), np.float32(0.093941316), np.float32(0.08558672), np.float32(0.08526635), np.float32(0.08771066), np.float32(0.08074069), np.float32(0.078265265), np.float32(0.07947902), np.float32(0.076863825), np.float32(0.066400334), np.float32(0.0684177), np.float32(0.07827268), np.float32(0.07433413), np.float32(0.0809108), np.float32(0.09946536), np.float32(0.105470896), np.float32(0.10024008), np.float32(0.12066065), np.float32(0.13593158), np.float32(0.12917294), np.float32(0.13198785), np.float32(0.14842807), np.float32(0.17104712), np.float32(0.16448672), np.float32(0.19524261), np.float32(0.21523862), np.float32(0.23047842), np.float32(0.24504626), np.float32(0.29282728), np.float32(0.37119976), np.float32(0.4021713), np.float32(0.44754294), np.float32(0.47861415), np.float32(0.509051), np.float32(0.53311914), np.float32(0.51713145), np.float32(0.5166157), np.float32(0.5073082), np.float32(0.4475977), np.float32(0.35454413), np.float32(0.29018575), np.float32(0.2380366), np.float32(0.21788096), np.float32(0.20956825), np.float32(0.17851932), np.float32(0.15747085), np.float32(0.13959081), np.float32(0.13758089), np.float32(0.15045021), np.float32(0.14385949), np.float32(0.1303167), np.float32(0.1336514), np.float32(0.15487471), np.float32(0.15358661), np.float32(0.16312973), np.float32(0.1644105), np.float32(0.20045088), np.float32(0.19892786), np.float32(0.19073476), np.float32(0.19616586), np.float32(0.19932748), np.float32(0.20850499), np.float32(0.21086429), np.float32(0.24369815), np.float32(0.32481667), np.float32(0.39752826), np.float32(0.4166287), np.float32(0.4527108), np.float32(0.51289093), np.float32(0.51435137), np.float32(0.5372267), np.float32(0.5383013), np.float32(0.53102237), np.float32(0.4786533), np.float32(0.45762148), np.float32(0.4094192), np.float32(0.37054166), np.float32(0.3549874), np.float32(0.3144956), np.float32(0.29073086), np.float32(0.24625356), np.float32(0.19933312), np.float32(0.16610925), np.float32(0.15993601), np.float32(0.16038369), np.float32(0.1380131), np.float32(0.1305386), np.float32(0.12343728), np.float32(0.12316337), np.float32(0.10879141), np.float32(0.10017082), np.float32(0.08614562), np.float32(0.082809776), np.float32(0.07280593), np.float32(0.06981556), np.float32(0.06790225), np.float32(0.052708115), np.float32(0.055154502), np.float32(0.055552155), np.float32(0.048799235), np.float32(0.045578267), np.float32(0.044902872), np.float32(0.047883157), np.float32(0.04481713), np.float32(0.049335174), np.float32(0.062715776), np.float32(0.073061354), np.float32(0.07619129), np.float32(0.07376344), np.float32(0.07529386), np.float32(0.06709087), np.float32(0.063607626), np.float32(0.06668781), np.float32(0.06686476), np.float32(0.06190421), np.float32(0.06401284), np.float32(0.06989528), np.float32(0.0708942), np.float32(0.07608279), np.float32(0.07927329), np.float32(0.098158576), np.float32(0.09948203), np.float32(0.091738425), np.float32(0.12025563), np.float32(0.13316843), np.float32(0.14062649), np.float32(0.14575832), np.float32(0.15176865), np.float32(0.15436505), np.float32(0.15975589), np.float32(0.15945898), np.float32(0.14132655), np.float32(0.14064291), np.float32(0.11822876), np.float32(0.11256434), np.float32(0.111235626), np.float32(0.11332267), np.float32(0.11432155), np.float32(0.12263086), np.float32(0.12262588), np.float32(0.11685147), np.float32(0.11494322), np.float32(0.11472651), np.float32(0.09417722), np.float32(0.07586363), np.float32(0.071903996), np.float32(0.06937889), np.float32(0.05166608), np.float32(0.04163877), np.float32(0.039983578), np.float32(0.037346143), np.float32(0.033676963), np.float32(0.030701526), np.float32(0.03165208), np.float32(0.029864822), np.float32(0.02889779), np.float32(0.034252305), np.float32(0.043611985), np.float32(0.047467124), np.float32(0.055052757), np.float32(0.060148884), np.float32(0.064816356), np.float32(0.058944847), np.float32(0.05969789), np.float32(0.065471485), np.float32(0.0718979), np.float32(0.07642837), np.float32(0.10049685), np.float32(0.13639341), np.float32(0.15586403), np.float32(0.20014553), np.float32(0.2622027), np.float32(0.30805555), np.float32(0.3322173), np.float32(0.39475006), np.float32(0.4862642), np.float32(0.57090276), np.float32(0.6677062), np.float32(0.74813515), np.float32(0.82315946), np.float32(0.82787716), np.float32(0.8217954), np.float32(0.83275753), np.float32(0.86391056), np.float32(0.8656283), np.float32(0.88669854), np.float32(0.8880045), np.float32(0.85177803), np.float32(0.85688037), np.float32(0.8427191), np.float32(0.7950776), np.float32(0.74188876), np.float32(0.6911705), np.float32(0.6104495), np.float32(0.5711254), np.float32(0.51813936), np.float32(0.5018501), np.float32(0.4963038), np.float32(0.4652055), np.float32(0.43745384), np.float32(0.40273333), np.float32(0.27053055), np.float32(0.18558636), np.float32(0.20170556), np.float32(0.19961637), np.float32(0.2037698), np.float32(0.21109131), np.float32(0.25659007), np.float32(0.23065802), np.float32(0.19954896), np.float32(0.20901184), np.float32(0.23642488), np.float32(0.25035146), np.float32(0.18682005), np.float32(0.2212188), np.float32(0.20029543), np.float32(0.17590025), np.float32(0.2017828), np.float32(0.21476787), np.float32(0.26864752), np.float32(0.30233887), np.float32(0.35488436), np.float32(0.29313526), np.float32(0.30065376), np.float32(0.32445726), np.float32(0.2538788), np.float32(0.24341685), np.float32(0.27799258), np.float32(0.2647664), np.float32(0.26927832), np.float32(0.25171444), np.float32(0.23808098), np.float32(0.2568177), np.float32(0.24198557), np.float32(0.23010348), np.float32(0.23288389), np.float32(0.31831494), np.float32(0.25865263), np.float32(0.22311695), np.float32(0.24427418), np.float32(0.24482553), np.float32(0.21860659), np.float32(0.21668366), np.float32(0.22711198), np.float32(0.21967767), np.float32(0.19878589), np.float32(0.21600418), np.float32(0.20440058), np.float32(0.18822552), np.float32(0.15844648), np.float32(0.15176342), np.float32(0.15376131), np.float32(0.1348228), np.float32(0.12254813), np.float32(0.13198277), np.float32(0.1198303), np.float32(0.10714308), np.float32(0.1194895), np.float32(0.13035044), np.float32(0.16201808), np.float32(0.13594536), np.float32(0.18158557), np.float32(0.18003169), np.float32(0.18177944), np.float32(0.39273876), np.float32(0.27036837), np.float32(0.16980499), np.float32(0.15852267), np.float32(0.1515432), np.float32(0.1263575), np.float32(0.14611794), np.float32(0.125995), np.float32(0.10888068), np.float32(0.09955106), np.float32(0.09164403), np.float32(0.1089647), np.float32(0.11148728), np.float32(0.14940766), np.float32(0.28300476), np.float32(0.21474431), np.float32(0.29225263), np.float32(0.3554128), np.float32(0.61326736), np.float32(0.4987184), np.float32(0.7382702), np.float32(0.6304262), np.float32(0.71550816), np.float32(0.65187854), np.float32(0.7366539), np.float32(0.62462664), np.float32(0.66635466), np.float32(0.77140754), np.float32(0.741101), np.float32(0.83358645), np.float32(0.85658735), np.float32(0.85222733), np.float32(0.8003626), np.float32(0.77920413), np.float32(0.6533419), np.float32(0.6432001), np.float32(0.67939997), np.float32(0.70087284), np.float32(0.6885125), np.float32(0.77439827), np.float32(0.78108203), np.float32(0.64785945), np.float32(0.589799), np.float32(0.768185), np.float32(0.71933454), np.float32(0.67319095), np.float32(0.5443271), np.float32(0.37588713), np.float32(0.5281026), np.float32(0.5592869), np.float32(0.5818651), np.float32(0.50966656), np.float32(0.33512747), np.float32(0.2454537), np.float32(0.1754528), np.float32(0.17466488), np.float32(0.33618537), np.float32(0.06981437), np.float32(0.06351676), np.float32(0.06692132), np.float32(0.06663274), np.float32(0.0589552), np.float32(0.06522569), np.float32(0.070106104), np.float32(0.07182119), np.float32(0.0804739), np.float32(0.08943987), np.float32(0.13044198), np.float32(0.13849883), np.float32(0.1721064), np.float32(0.22591104), np.float32(0.2371006), np.float32(0.33492023), np.float32(0.45857838), np.float32(0.506955), np.float32(0.59749204), np.float32(0.6857403), np.float32(0.70745224), np.float32(0.71701795), np.float32(0.71645886), np.float32(0.7128886), np.float32(0.6926461), np.float32(0.67861426), np.float32(0.65482324), np.float32(0.6582182), np.float32(0.6346288), np.float32(0.61282843), np.float32(0.5939892), np.float32(0.54392457), np.float32(0.52979225), np.float32(0.4948364), np.float32(0.43684208), np.float32(0.36288807), np.float32(0.3537457), np.float32(0.32893547), np.float32(0.2820658), np.float32(0.21988054), np.float32(0.22543012), np.float32(0.2169879), np.float32(0.1692712), np.float32(0.15453257), np.float32(0.15095946), np.float32(0.12512445), np.float32(0.12048899), np.float32(0.11716165), np.float32(0.103077166), np.float32(0.09548681), np.float32(0.09176191), np.float32(0.09144352), np.float32(0.08676144), np.float32(0.07197379), np.float32(0.06402273), np.float32(0.06425551), np.float32(0.06089546), np.float32(0.05486382), np.float32(0.047832593), np.float32(0.05239241), np.float32(0.05514101), np.float32(0.055103287), np.float32(0.05641588), np.float32(0.062472355), np.float32(0.06529451), np.float32(0.059002586), np.float32(0.054603457), np.float32(0.054853242), np.float32(0.05208913), np.float32(0.050172936), np.float32(0.052353416), np.float32(0.053929996), np.float32(0.052374355), np.float32(0.053241976), np.float32(0.05924411), np.float32(0.058280528), np.float32(0.061455265), np.float32(0.06954756), np.float32(0.07614064), np.float32(0.08245115), np.float32(0.09553741), np.float32(0.12146387), np.float32(0.16153067), np.float32(0.196611), np.float32(0.20869024), np.float32(0.25271663), np.float32(0.28060433), np.float32(0.2925807), np.float32(0.30195713), np.float32(0.3144553), np.float32(0.3728448), np.float32(0.41926292), np.float32(0.45977965), np.float32(0.55424076), np.float32(0.5708515), np.float32(0.6146014), np.float32(0.65433896), np.float32(0.67124283), np.float32(0.6859102), np.float32(0.74726146), np.float32(0.7652145), np.float32(0.806442), np.float32(0.826332), np.float32(0.8700084), np.float32(0.85735154), np.float32(0.8234562), np.float32(0.77865434), np.float32(0.73345214), np.float32(0.7469327), np.float32(0.7017183), np.float32(0.6403825), np.float32(0.616343), np.float32(0.5410708), np.float32(0.3549244), np.float32(0.34732434), np.float32(0.3246309), np.float32(0.23462375), np.float32(0.1708608), np.float32(0.15805031), np.float32(0.13694985), np.float32(0.1129091), np.float32(0.09985098), np.float32(0.079326965), np.float32(0.052660793), np.float32(0.042814296), np.float32(0.039055325), np.float32(0.03350051), np.float32(0.027770733), np.float32(0.02681523), np.float32(0.026003534), np.float32(0.028697833), np.float32(0.029249609), np.float32(0.027814629), np.float32(0.030054335), np.float32(0.03284271), np.float32(0.03896804), np.float32(0.045419756), np.float32(0.046000965), np.float32(0.04186172), np.float32(0.04947577), np.float32(0.052398764), np.float32(0.054264117), np.float32(0.051657017), np.float32(0.054461323), np.float32(0.053995308), np.float32(0.04515724), np.float32(0.04524615), np.float32(0.052630648), np.float32(0.050703354), np.float32(0.04561307), np.float32(0.0476023), np.float32(0.055336893), np.float32(0.043745127), np.float32(0.035661787), np.float32(0.041517805), np.float32(0.04008223), np.float32(0.03566884), np.float32(0.03365681), np.float32(0.03700351), np.float32(0.030524736), np.float32(0.027104627), np.float32(0.030826291), np.float32(0.0350761), np.float32(0.033373125), np.float32(0.034650948), np.float32(0.039780032), np.float32(0.04882255), np.float32(0.051982798), np.float32(0.06024112), np.float32(0.07467087), np.float32(0.08493422), np.float32(0.086431816), np.float32(0.10308942), np.float32(0.13810882), np.float32(0.15006822), np.float32(0.15794972), np.float32(0.18090336), np.float32(0.22449529), np.float32(0.21198452), np.float32(0.23180312), np.float32(0.28589523), np.float32(0.32320976), np.float32(0.31057388), np.float32(0.34672725), np.float32(0.37040508), np.float32(0.39555728), np.float32(0.3760565), np.float32(0.38766533), np.float32(0.398171), np.float32(0.37105262), np.float32(0.34767357), np.float32(0.35572734), np.float32(0.3022558), np.float32(0.29155612), np.float32(0.24361467), np.float32(0.19294289), np.float32(0.15804811), np.float32(0.1388255), np.float32(0.119148806), np.float32(0.10760635), np.float32(0.10621894), np.float32(0.09728397), np.float32(0.092830196), np.float32(0.09646979), np.float32(0.107147396), np.float32(0.12101301), np.float32(0.13593714), np.float32(0.14140417), np.float32(0.15096271), np.float32(0.1584882), np.float32(0.18850358), np.float32(0.17546867), np.float32(0.15060928), np.float32(0.16250278), np.float32(0.16493793), np.float32(0.15489045), np.float32(0.15966155), np.float32(0.19834517), np.float32(0.19622287), np.float32(0.20155196), np.float32(0.24621858), np.float32(0.24882525), np.float32(0.20253213), np.float32(0.19782563), np.float32(0.1906511), np.float32(0.16610496), np.float32(0.18003753), np.float32(0.17589238), np.float32(0.17466076), np.float32(0.15392406), np.float32(0.1390663), np.float32(0.15505068), np.float32(0.15105036), np.float32(0.15049106), np.float32(0.13360128), np.float32(0.12881634), np.float32(0.13916978), np.float32(0.12686358), np.float32(0.12088136), np.float32(0.14032267), np.float32(0.14786933), np.float32(0.1200001), np.float32(0.122694954), np.float32(0.12431009), np.float32(0.10611618), np.float32(0.09182056), np.float32(0.095492445), np.float32(0.09848058), np.float32(0.09125659), np.float32(0.08719443), np.float32(0.07183864), np.float32(0.06639051), np.float32(0.062230855), np.float32(0.059397627), np.float32(0.055275634), np.float32(0.055424687), np.float32(0.046082843), np.float32(0.03988653), np.float32(0.038295835), np.float32(0.038949814), np.float32(0.04122963), np.float32(0.04395813), np.float32(0.037708968), np.float32(0.0369435), np.float32(0.03580071), np.float32(0.03517763), np.float32(0.038311403), np.float32(0.046351917), np.float32(0.047823243), np.float32(0.051939756), np.float32(0.06667545), np.float32(0.09831245), np.float32(0.123504825), np.float32(0.13240157), np.float32(0.14767908), np.float32(0.17313796), np.float32(0.22386394), np.float32(0.2590449), np.float32(0.27548525), np.float32(0.26106694), np.float32(0.27433798), np.float32(0.31090224), np.float32(0.32201296), np.float32(0.2709786), np.float32(0.2542577), np.float32(0.26052815), np.float32(0.24754731), np.float32(0.23888034), np.float32(0.24396524), np.float32(0.26899657), np.float32(0.24930774), np.float32(0.24426511), np.float32(0.31053132), np.float32(0.29281762), np.float32(0.28063956), np.float32(0.29143184), np.float32(0.30013865), np.float32(0.33033836), np.float32(0.32451305), np.float32(0.3297492), np.float32(0.32909656), np.float32(0.33661753), np.float32(0.34422457), np.float32(0.35218403), np.float32(0.3344213), np.float32(0.34695423), np.float32(0.3429015), np.float32(0.32814035), np.float32(0.3414432), np.float32(0.29064965), np.float32(0.3374069), np.float32(0.2857171), np.float32(0.23986444), np.float32(0.20289002), np.float32(0.20555337), np.float32(0.1740475), np.float32(0.15092017), np.float32(0.13141882), np.float32(0.1101599), np.float32(0.089000866), np.float32(0.07700119), np.float32(0.07040563), np.float32(0.06444504), np.float32(0.064052224), np.float32(0.05639554), np.float32(0.052862335), np.float32(0.049536597), np.float32(0.050930146), np.float32(0.04804147), np.float32(0.04234053), np.float32(0.04205086), np.float32(0.04287582), np.float32(0.04346664), np.float32(0.03874196), np.float32(0.039056882), np.float32(0.03937759), np.float32(0.039032783), np.float32(0.036665786), np.float32(0.036498148), np.float32(0.03595167), np.float32(0.033862002), np.float32(0.03431976), np.float32(0.03634855), np.float32(0.036446907), np.float32(0.03566821), np.float32(0.0365877), np.float32(0.03760955), np.float32(0.040077295), np.float32(0.038270827), np.float32(0.040346373), np.float32(0.04145545), np.float32(0.04442627), np.float32(0.04491766), np.float32(0.04933985), np.float32(0.05749997), np.float32(0.06280354), np.float32(0.06934489), np.float32(0.079604425), np.float32(0.083253615), np.float32(0.092865), np.float32(0.09691098), np.float32(0.105531484), np.float32(0.114260025), np.float32(0.11966997), np.float32(0.111998074), np.float32(0.13880184), np.float32(0.13494371), np.float32(0.1159902), np.float32(0.11626398), np.float32(0.1267601), np.float32(0.12173541), np.float32(0.10232236), np.float32(0.1010945), np.float32(0.103253394), np.float32(0.10502988), np.float32(0.10838176), np.float32(0.1149682), np.float32(0.10290549), np.float32(0.1022172), np.float32(0.095115036), np.float32(0.07919965), np.float32(0.07955369), np.float32(0.080662556), np.float32(0.06704294), np.float32(0.060239535), np.float32(0.058508918), np.float32(0.05836017), np.float32(0.06177152), np.float32(0.07421127), np.float32(0.08781834), np.float32(0.0877631), np.float32(0.09383147), np.float32(0.09077332), np.float32(0.08619413), np.float32(0.08605855), np.float32(0.092141695), np.float32(0.079367585), np.float32(0.0723798), np.float32(0.07119251), np.float32(0.06375754), np.float32(0.05545029), np.float32(0.053705744), np.float32(0.053244464), np.float32(0.054825272), np.float32(0.055073652), np.float32(0.05031941), np.float32(0.04982783), np.float32(0.055410698), np.float32(0.057164952), np.float32(0.05525239), np.float32(0.057491597), np.float32(0.050998252), np.float32(0.047165822), np.float32(0.044463158), np.float32(0.038580693), np.float32(0.042073417), np.float32(0.047493033), np.float32(0.046323795), np.float32(0.04819524), np.float32(0.047587655), np.float32(0.054409523), np.float32(0.06627483), np.float32(0.056765433), np.float32(0.066754006), np.float32(0.079522155), np.float32(0.07719657), np.float32(0.072662875), np.float32(0.06575912), np.float32(0.07719898), np.float32(0.089120254), np.float32(0.08881914), np.float32(0.09332331), np.float32(0.10061025), np.float32(0.08657807), np.float32(0.08532264), np.float32(0.08954926), np.float32(0.08969699), np.float32(0.082007855), np.float32(0.08740124), np.float32(0.08703314), np.float32(0.08575479), np.float32(0.09569803), np.float32(0.093648896), np.float32(0.10911813), np.float32(0.091632694), np.float32(0.09987004), np.float32(0.12154562), np.float32(0.1397125), np.float32(0.1588172), np.float32(0.17710733), np.float32(0.22271243), np.float32(0.25774848), np.float32(0.2947442), np.float32(0.3162942), np.float32(0.33717135), np.float32(0.34813043), np.float32(0.30205643), np.float32(0.3346144), np.float32(0.311551), np.float32(0.33348), np.float32(0.31257826), np.float32(0.3380371), np.float32(0.3004812), np.float32(0.30142227), np.float32(0.31879956), np.float32(0.33923703), np.float32(0.32222816), np.float32(0.41293964), np.float32(0.43229356), np.float32(0.5051649), np.float32(0.44693658), np.float32(0.45173603), np.float32(0.43778944), np.float32(0.4671827), np.float32(0.4029618), np.float32(0.43620756), np.float32(0.42547616), np.float32(0.30503693), np.float32(0.274893), np.float32(0.21433213), np.float32(0.18329956), np.float32(0.15596719), np.float32(0.14947869), np.float32(0.1153284), np.float32(0.11041489), np.float32(0.09756311), np.float32(0.11202693), np.float32(0.108785756), np.float32(0.10286685), np.float32(0.10228113), np.float32(0.10219226), np.float32(0.10150683), np.float32(0.092940964), np.float32(0.08816217), np.float32(0.08924631), np.float32(0.09339758), np.float32(0.10481602), np.float32(0.124335885), np.float32(0.12662156), np.float32(0.12606113), np.float32(0.13504939), np.float32(0.14562127), np.float32(0.13435648), np.float32(0.115012705), np.float32(0.12716332), np.float32(0.14741321), np.float32(0.13385594), np.float32(0.13959625), np.float32(0.14842199), np.float32(0.12353166), np.float32(0.08970987), np.float32(0.09231012), np.float32(0.08484042), np.float32(0.075209774), np.float32(0.069608144), np.float32(0.075073086), np.float32(0.08641229), np.float32(0.09543616), np.float32(0.11541236), np.float32(0.13339493), np.float32(0.14048761), np.float32(0.14211343), np.float32(0.15898934), np.float32(0.16910155), np.float32(0.1807767), np.float32(0.21286827), np.float32(0.23850654), np.float32(0.26579803), np.float32(0.2868424), np.float32(0.3370827), np.float32(0.46043298), np.float32(0.5390221), np.float32(0.5899734), np.float32(0.67582214), np.float32(0.73537856), np.float32(0.79428875), np.float32(0.8133873), np.float32(0.8309182), np.float32(0.859782), np.float32(0.88807535), np.float32(0.9055026), np.float32(0.92014486), np.float32(0.9273814), np.float32(0.93880713), np.float32(0.94693923), np.float32(0.95267594), np.float32(0.95959306), np.float32(0.9649425), np.float32(0.9675904), np.float32(0.9688927), np.float32(0.9678101), np.float32(0.9658067), np.float32(0.9683096), np.float32(0.9678794), np.float32(0.96923065), np.float32(0.9697823), np.float32(0.97053695), np.float32(0.971749), np.float32(0.9700216), np.float32(0.96988016), np.float32(0.9693749), np.float32(0.9686695), np.float32(0.9691852), np.float32(0.96369416), np.float32(0.9641591), np.float32(0.9629542), np.float32(0.9603495), np.float32(0.95521104), np.float32(0.94760513), np.float32(0.94111884), np.float32(0.93426734), np.float32(0.9205756), np.float32(0.9035212), np.float32(0.88697183), np.float32(0.85678786), np.float32(0.83008796), np.float32(0.750209), np.float32(0.72724736), np.float32(0.72957283), np.float32(0.65554786), np.float32(0.5714903), np.float32(0.5375338), np.float32(0.49807554), np.float32(0.45971796), np.float32(0.46664253), np.float32(0.4317593), np.float32(0.42442584), np.float32(0.4401695), np.float32(0.45501226), np.float32(0.47105655), np.float32(0.50028396), np.float32(0.5215258), np.float32(0.54238635), np.float32(0.5684502), np.float32(0.59636855), np.float32(0.5749526), np.float32(0.5728516), np.float32(0.6117114), np.float32(0.632362), np.float32(0.6986068), np.float32(0.73658067), np.float32(0.78849155), np.float32(0.8064738), np.float32(0.861127), np.float32(0.89024), np.float32(0.90333945), np.float32(0.9205364), np.float32(0.9470141), np.float32(0.9580646), np.float32(0.9632961), np.float32(0.9664983), np.float32(0.9698813), np.float32(0.9718849), np.float32(0.97343), np.float32(0.97564244), np.float32(0.97741765), np.float32(0.9770949), np.float32(0.9766972), np.float32(0.9767879), np.float32(0.97559106), np.float32(0.9756842), np.float32(0.9762877), np.float32(0.97586787), np.float32(0.9760299), np.float32(0.9739973), np.float32(0.9735931), np.float32(0.97291553), np.float32(0.9723823), np.float32(0.9721101), np.float32(0.9730241), np.float32(0.9736115), np.float32(0.9728602), np.float32(0.9737003), np.float32(0.97563756), np.float32(0.97722626), np.float32(0.976459), np.float32(0.97612214), np.float32(0.9756118), np.float32(0.9737274), np.float32(0.9736597)], 'MNNSIFLYTNVVSIPKTNENFRLLYDTKGRFRLHSVRYEESKFKLCKVRSVQIGQKGIPYMNTYDERTIRCPDPLIKANDTIKLDLESNKIVDFIKFDVGNVVMVTGGRHRGRVGVIKDSEKHKCSFETLHIQDSQGHEFATRLGNVFTLGKGTKPWVSLPKGKGIKLTIIEEARKRMAAQSATPA': [np.float32(0.42359796), np.float32(0.35465753), np.float32(0.34669584), np.float32(0.38904116), np.float32(0.39373612), np.float32(0.3839759), np.float32(0.40455812), np.float32(0.40705314), np.float32(0.418493), np.float32(0.3538101), np.float32(0.29013488), np.float32(0.273741), np.float32(0.2398468), np.float32(0.18100074), np.float32(0.15166542), np.float32(0.13091145), np.float32(0.13459703), np.float32(0.14005856), np.float32(0.14887354), np.float32(0.1319512), np.float32(0.12867776), np.float32(0.123396054), np.float32(0.121754155), np.float32(0.122609004), np.float32(0.11687033), np.float32(0.11567799), np.float32(0.11909287), np.float32(0.12751469), np.float32(0.12217187), np.float32(0.1215137), np.float32(0.12400422), np.float32(0.10966894), np.float32(0.10734224), np.float32(0.113843694), np.float32(0.106966496), np.float32(0.11793643), np.float32(0.12012498), np.float32(0.12034004), np.float32(0.11520689), np.float32(0.11349812), np.float32(0.11666476), np.float32(0.11279132), np.float32(0.10743448), np.float32(0.12121808), np.float32(0.124660045), np.float32(0.12683544), np.float32(0.11906521), np.float32(0.11754186), np.float32(0.111822724), np.float32(0.10723193), np.float32(0.116152525), np.float32(0.108568445), np.float32(0.09921325), np.float32(0.09211618), np.float32(0.087446876), np.float32(0.09823436), np.float32(0.09499493), np.float32(0.096621834), np.float32(0.112746544), np.float32(0.10313442), np.float32(0.11700697), np.float32(0.13887367), np.float32(0.15297665), np.float32(0.17033683), np.float32(0.16827694), np.float32(0.18021435), np.float32(0.21383372), np.float32(0.19374986), np.float32(0.17292537), np.float32(0.16428478), np.float32(0.16344206), np.float32(0.16822763), np.float32(0.1631158), np.float32(0.1746892), np.float32(0.16230826), np.float32(0.17136566), np.float32(0.16887777), np.float32(0.15844692), np.float32(0.15382461), np.float32(0.14039303), np.float32(0.13083416), np.float32(0.13345073), np.float32(0.12077928), np.float32(0.11144859), np.float32(0.11401428), np.float32(0.09678638), np.float32(0.090209566), np.float32(0.08692389), np.float32(0.08423536), np.float32(0.07708909), np.float32(0.06995119), np.float32(0.062519684), np.float32(0.05680206), np.float32(0.050953913), np.float32(0.051370807), np.float32(0.04166533), np.float32(0.040609077), np.float32(0.042729393), np.float32(0.04013468), np.float32(0.03927908), np.float32(0.0355156), np.float32(0.030776188), np.float32(0.02830033), np.float32(0.027693637), np.float32(0.025354173), np.float32(0.023358425), np.float32(0.027734866), np.float32(0.032188024), np.float32(0.03143917), np.float32(0.04065615), np.float32(0.0479465), np.float32(0.052528992), np.float32(0.055197332), np.float32(0.0546723), np.float32(0.0670724), np.float32(0.07241265), np.float32(0.073570006), np.float32(0.08242258), np.float32(0.07973353), np.float32(0.08844904), np.float32(0.08946833), np.float32(0.08943538), np.float32(0.09476807), np.float32(0.101515055), np.float32(0.11713196), np.float32(0.10948193), np.float32(0.116156004), np.float32(0.1287754), np.float32(0.12970762), np.float32(0.122905456), np.float32(0.11973132), np.float32(0.11209322), np.float32(0.11056715), np.float32(0.10240234), np.float32(0.09143979), np.float32(0.08574884), np.float32(0.07280718), np.float32(0.07506896), np.float32(0.075341634), np.float32(0.08096475), np.float32(0.08674003), np.float32(0.09216647), np.float32(0.10110609), np.float32(0.10822993), np.float32(0.10835681), np.float32(0.105401516), np.float32(0.09951467), np.float32(0.09775577), np.float32(0.092138365), np.float32(0.09227391), np.float32(0.10009737), np.float32(0.1028703), np.float32(0.116229355), np.float32(0.13281232), np.float32(0.14187327), np.float32(0.16980407), np.float32(0.1738886), np.float32(0.16809642), np.float32(0.16206294), np.float32(0.17011209), np.float32(0.22530374), np.float32(0.22034203), np.float32(0.22481754), np.float32(0.22539048), np.float32(0.22237657), np.float32(0.21192694), np.float32(0.20538856), np.float32(0.20033942), np.float32(0.21146834), np.float32(0.23171557), np.float32(0.2493436), np.float32(0.25978905), np.float32(0.29651427), np.float32(0.3313347), np.float32(0.30469054), np.float32(0.34085566), np.float32(0.33022416), np.float32(0.31454524), np.float32(0.38006943), np.float32(0.38863626), np.float32(0.45367226), np.float32(0.47044975), np.float32(0.50376767), np.float32(0.5857417), np.float32(0.5554961), np.float32(0.013108964)], 'MVTERMPMCSQVLEQWDLQSSPQTSLSAPVVPHSVPFPTHHLHRASIPDSTEGFDLNKPDPYDLYEKSRAIYESRRKPITPAVCHSQHLSLQLLSHSSLYCPKLQNLFIETQKEMSSVSFFVKVLPLCSADPPGPDYQDIDVHLRRQKSGFGFRILGGDEAGQPILIGAIIEKSPADRDGRLRPGDELLFVDGIPVAGKTHRHVIDLMHGAARNGQVNLTVRRRVQGAAPPTGEPCPENGRSPGSVSTQHSSPRSDFASGSFPSNCGGGGSGGSPAPPPAAGAGPNPPEVTPPQGMQTSDVVIHRKENEGFGFVIISSLNRPESSVTITVPHKIGRIIEASPADRCGKLKVGDRILAVNNQSIINMPHADIVKLIKDAGLSVTLRIVPQEEMNSPPSAHSSEKQSPMAQQQSPVAQQQSPAPQPSPAPQPSPAPQPSPAPQTSPATQASPVAQQSPVTQVPAPPPQLYSHESRSEVKARQDVKPDIRQPPFTDYRQPPVDYRHPPVVDYRQPPTLDYRHPPLLDYRQHSPDARQFPIPDYRQPQDFDFFTVELEKSMKGFGFSIRGGREYKMDLFVLRLADDGPAVRSGRMRVGDQIIEINGETTRDMTHTRAIELIKSGGRRVRLLLKRGTGQVPEYGMVPPSLSMCMKGDKHGSPYFFLMGHSKDTVLDSPTSWDARPAASPSLSEVAPPPDALTMPSPSSLSAPPADPHRLLPLEVGRESARESKTECSLSPGIADPLSTEQAGLGRGLAGHSTSTSSRGKQKEGSRSTCRHRGAAEQGITEGLTGHGEQAQEPQPIRGSRGRSKEKKGAESGAISREEKRSPQSLKNTVLLDTNSNVNGGNQSNGGSTNQPVQEKPGPRDMDRVPGKGHPCRTSKGTDSGGTAAGRKATVSPGPWKIPGSDKLPSTLRSGTSTVSR': [np.float32(0.88045925), np.float32(0.9083633), np.float32(0.9066666), np.float32(0.9035299), np.float32(0.904282), np.float32(0.90658164), np.float32(0.8984299), np.float32(0.89761376), np.float32(0.89839876), np.float32(0.88459533), np.float32(0.88389695), np.float32(0.88989586), np.float32(0.89454126), np.float32(0.886074), np.float32(0.88060814), np.float32(0.89181226), np.float32(0.89740527), np.float32(0.90406615), np.float32(0.9211105), np.float32(0.9308628), np.float32(0.92762077), np.float32(0.9288267), np.float32(0.93022996), np.float32(0.93534106), np.float32(0.93289316), np.float32(0.9404557), np.float32(0.9423957), np.float32(0.9454686), np.float32(0.95249313), np.float32(0.95452225), np.float32(0.9568958), np.float32(0.96126765), np.float32(0.9615192), np.float32(0.9581688), np.float32(0.9587818), np.float32(0.9577823), np.float32(0.95682794), np.float32(0.9582655), np.float32(0.95204204), np.float32(0.9537228), np.float32(0.9561975), np.float32(0.9559945), np.float32(0.94913256), np.float32(0.94384867), np.float32(0.9312498), np.float32(0.93119824), np.float32(0.9354417), np.float32(0.9346889), np.float32(0.9252315), np.float32(0.9182797), np.float32(0.9079781), np.float32(0.90953946), np.float32(0.8981881), np.float32(0.8904539), np.float32(0.8846382), np.float32(0.8736076), np.float32(0.85117334), np.float32(0.8269257), np.float32(0.8155407), np.float32(0.7739785), np.float32(0.74520075), np.float32(0.69803935), np.float32(0.66525894), np.float32(0.6252231), np.float32(0.6587538), np.float32(0.6102482), np.float32(0.6251426), np.float32(0.5764152), np.float32(0.4682873), np.float32(0.4335876), np.float32(0.39533192), np.float32(0.37441388), np.float32(0.35437906), np.float32(0.34149307), np.float32(0.33667037), np.float32(0.3411092), np.float32(0.37349853), np.float32(0.36334065), np.float32(0.3454405), np.float32(0.31063148), np.float32(0.26915428), np.float32(0.25181943), np.float32(0.21342409), np.float32(0.19746606), np.float32(0.18670264), np.float32(0.14830245), np.float32(0.13943866), np.float32(0.1277333), np.float32(0.101222895), np.float32(0.07701425), np.float32(0.07070983), np.float32(0.074230455), np.float32(0.06595638), np.float32(0.06901199), np.float32(0.068118155), np.float32(0.06234121), np.float32(0.059984095), np.float32(0.059617076), np.float32(0.06834367), np.float32(0.067314215), np.float32(0.07053399), np.float32(0.083081126), np.float32(0.08802148), np.float32(0.0980405), np.float32(0.08727051), np.float32(0.08597046), np.float32(0.08827762), np.float32(0.08939186), np.float32(0.08643167), np.float32(0.084025286), np.float32(0.0819308), np.float32(0.08531821), np.float32(0.080132596), np.float32(0.07948585), np.float32(0.07153216), np.float32(0.06640678), np.float32(0.06571583), np.float32(0.06337567), np.float32(0.063596904), np.float32(0.071427405), np.float32(0.08358944), np.float32(0.09337281), np.float32(0.096316665), np.float32(0.10380758), np.float32(0.11613192), np.float32(0.109755784), np.float32(0.10785099), np.float32(0.11393221), np.float32(0.104383916), np.float32(0.10469714), np.float32(0.100859635), np.float32(0.09271433), np.float32(0.093786255), np.float32(0.096599594), np.float32(0.10682528), np.float32(0.1077795), np.float32(0.11779701), np.float32(0.13229693), np.float32(0.13107017), np.float32(0.13785432), np.float32(0.14086114), np.float32(0.13320343), np.float32(0.12015532), np.float32(0.099886686), np.float32(0.08555031), np.float32(0.075078), np.float32(0.069407016), np.float32(0.06347295), np.float32(0.06617701), np.float32(0.07710696), np.float32(0.07531262), np.float32(0.072083786), np.float32(0.0751557), np.float32(0.07868983), np.float32(0.088009454), np.float32(0.083125375), np.float32(0.088815466), np.float32(0.08278548), np.float32(0.07241919), np.float32(0.0621513), np.float32(0.06451173), np.float32(0.06555074), np.float32(0.06377803), np.float32(0.06619112), np.float32(0.073901996), np.float32(0.07916429), np.float32(0.08689431), np.float32(0.101756945), np.float32(0.11097912), np.float32(0.1126456), np.float32(0.115028284), np.float32(0.11924032), np.float32(0.120755136), np.float32(0.12009353), np.float32(0.10776737), np.float32(0.103926376), np.float32(0.098712206), np.float32(0.09407664), np.float32(0.10855886), np.float32(0.11905256), np.float32(0.12033308), np.float32(0.13848892), np.float32(0.1428326), np.float32(0.18322654), np.float32(0.16259113), np.float32(0.15939794), np.float32(0.16408749), np.float32(0.18821912), np.float32(0.17017765), np.float32(0.14771654), np.float32(0.14071803), np.float32(0.10103504), np.float32(0.08231365), np.float32(0.06265218), np.float32(0.07061539), np.float32(0.056696683), np.float32(0.043429013), np.float32(0.03872121), np.float32(0.044895664), np.float32(0.05094729), np.float32(0.06262228), np.float32(0.08890237), np.float32(0.11841252), np.float32(0.138146), np.float32(0.15577966), np.float32(0.16389287), np.float32(0.1915754), np.float32(0.1708281), np.float32(0.18028136), np.float32(0.17282915), np.float32(0.1862483), np.float32(0.1742995), np.float32(0.18606026), np.float32(0.23163544), np.float32(0.2459554), np.float32(0.24218455), np.float32(0.21807034), np.float32(0.28444982), np.float32(0.3363487), np.float32(0.4964384), np.float32(0.5753952), np.float32(0.66233164), np.float32(0.71440035), np.float32(0.74094796), np.float32(0.75834876), np.float32(0.7429097), np.float32(0.7641003), np.float32(0.8672099), np.float32(0.88689333), np.float32(0.9129877), np.float32(0.9176342), np.float32(0.93647075), np.float32(0.94172454), np.float32(0.96098906), np.float32(0.9682782), np.float32(0.97071326), np.float32(0.9724343), np.float32(0.97474504), np.float32(0.9772539), np.float32(0.9781582), np.float32(0.9783492), np.float32(0.9786285), np.float32(0.9798661), np.float32(0.9803166), np.float32(0.980889), np.float32(0.981698), np.float32(0.9820144), np.float32(0.9824473), np.float32(0.9824937), np.float32(0.98279554), np.float32(0.9837974), np.float32(0.9830383), np.float32(0.9824302), np.float32(0.9818288), np.float32(0.98228157), np.float32(0.98282546), np.float32(0.9829821), np.float32(0.98433185), np.float32(0.98390436), np.float32(0.9840328), np.float32(0.9845867), np.float32(0.98493886), np.float32(0.98391205), np.float32(0.98332995), np.float32(0.98469883), np.float32(0.98547596), np.float32(0.98515123), np.float32(0.9864444), np.float32(0.98655325), np.float32(0.9868456), np.float32(0.98691314), np.float32(0.9874692), np.float32(0.9871466), np.float32(0.9872479), np.float32(0.98701954), np.float32(0.98669225), np.float32(0.98617274), np.float32(0.98646325), np.float32(0.9857405), np.float32(0.98454547), np.float32(0.98194355), np.float32(0.98143655), np.float32(0.9806502), np.float32(0.9770914), np.float32(0.9732892), np.float32(0.97140616), np.float32(0.96985966), np.float32(0.96160936), np.float32(0.952729), np.float32(0.9412883), np.float32(0.92076576), np.float32(0.89263946), np.float32(0.8642763), np.float32(0.8334044), np.float32(0.8019367), np.float32(0.7830288), np.float32(0.7614238), np.float32(0.7624313), np.float32(0.7231154), np.float32(0.68114454), np.float32(0.61518574), np.float32(0.54450375), np.float32(0.47881204), np.float32(0.40712553), np.float32(0.2874875), np.float32(0.23880503), np.float32(0.16132733), np.float32(0.13328208), np.float32(0.110175855), np.float32(0.09338252), np.float32(0.088136725), np.float32(0.09622683), np.float32(0.0983734), np.float32(0.12512524), np.float32(0.108788475), np.float32(0.12946022), np.float32(0.09456363), np.float32(0.09601102), np.float32(0.069899276), np.float32(0.062027413), np.float32(0.059536237), np.float32(0.07402415), np.float32(0.06953922), np.float32(0.07752119), np.float32(0.102791846), np.float32(0.09929659), np.float32(0.0967199), np.float32(0.1107432), np.float32(0.114422925), np.float32(0.124601535), np.float32(0.16247773), np.float32(0.18239573), np.float32(0.19933282), np.float32(0.2096742), np.float32(0.22493136), np.float32(0.21265766), np.float32(0.24369736), np.float32(0.24903439), np.float32(0.24952449), np.float32(0.2645753), np.float32(0.2733277), np.float32(0.28633878), np.float32(0.29222226), np.float32(0.25765544), np.float32(0.24661583), np.float32(0.24009214), np.float32(0.2093185), np.float32(0.21790363), np.float32(0.2116231), np.float32(0.24034286), np.float32(0.25410613), np.float32(0.20285693), np.float32(0.15905923), np.float32(0.19521901), np.float32(0.15253036), np.float32(0.1511374), np.float32(0.14231592), np.float32(0.13687722), np.float32(0.12720287), np.float32(0.110106036), np.float32(0.11235926), np.float32(0.11629348), np.float32(0.11001879), np.float32(0.11391654), np.float32(0.12492203), np.float32(0.14325961), np.float32(0.13641588), np.float32(0.14996554), np.float32(0.1599264), np.float32(0.14906825), np.float32(0.15742284), np.float32(0.15432851), np.float32(0.13991058), np.float32(0.14593741), np.float32(0.14401554), np.float32(0.14342532), np.float32(0.14061514), np.float32(0.14665401), np.float32(0.152174), np.float32(0.16448776), np.float32(0.18232705), np.float32(0.20679547), np.float32(0.24802068), np.float32(0.32748577), np.float32(0.42292342), np.float32(0.45895144), np.float32(0.53266203), np.float32(0.6268197), np.float32(0.6428299), np.float32(0.6455048), np.float32(0.6978542), np.float32(0.7457405), np.float32(0.7948249), np.float32(0.8474488), np.float32(0.8982077), np.float32(0.9265667), np.float32(0.9465684), np.float32(0.9611953), np.float32(0.9670543), np.float32(0.974394), np.float32(0.97685826), np.float32(0.9782205), np.float32(0.9790517), np.float32(0.9796647), np.float32(0.9796479), np.float32(0.97987545), np.float32(0.98187757), np.float32(0.9822504), np.float32(0.98227054), np.float32(0.9831102), np.float32(0.983709), np.float32(0.98407954), np.float32(0.98472786), np.float32(0.9847052), np.float32(0.9853409), np.float32(0.98598653), np.float32(0.98617744), np.float32(0.98649096), np.float32(0.9866688), np.float32(0.98634285), np.float32(0.9866022), np.float32(0.9864958), np.float32(0.98674333), np.float32(0.98664135), np.float32(0.9869034), np.float32(0.98683864), np.float32(0.98688865), np.float32(0.98672545), np.float32(0.98656136), np.float32(0.986875), np.float32(0.98661333), np.float32(0.98665535), np.float32(0.98634017), np.float32(0.9864565), np.float32(0.986), np.float32(0.986074), np.float32(0.98599976), np.float32(0.98600733), np.float32(0.9858234), np.float32(0.9860892), np.float32(0.98584324), np.float32(0.98583), np.float32(0.98594904), np.float32(0.9862927), np.float32(0.9860324), np.float32(0.9860379), np.float32(0.98586315), np.float32(0.9859243), np.float32(0.9859055), np.float32(0.9857099), np.float32(0.9853184), np.float32(0.9852262), np.float32(0.9849467), np.float32(0.9846163), np.float32(0.9841579), np.float32(0.9843738), np.float32(0.9839155), np.float32(0.98331946), np.float32(0.9834063), np.float32(0.98269355), np.float32(0.98159766), np.float32(0.98199135), np.float32(0.9815974), np.float32(0.98071194), np.float32(0.981157), np.float32(0.9808956), np.float32(0.9801508), np.float32(0.98066324), np.float32(0.98028886), np.float32(0.9799595), np.float32(0.97926784), np.float32(0.97826195), np.float32(0.97771674), np.float32(0.9768743), np.float32(0.9768181), np.float32(0.9772465), np.float32(0.9777534), np.float32(0.97740924), np.float32(0.9770461), np.float32(0.9773876), np.float32(0.9765326), np.float32(0.9780788), np.float32(0.97808343), np.float32(0.9776267), np.float32(0.97792983), np.float32(0.97675383), np.float32(0.9770915), np.float32(0.97708446), np.float32(0.9765951), np.float32(0.9764364), np.float32(0.9768251), np.float32(0.9768143), np.float32(0.9768553), np.float32(0.9762783), np.float32(0.97647494), np.float32(0.9763921), np.float32(0.97543573), np.float32(0.9748728), np.float32(0.9737924), np.float32(0.9739367), np.float32(0.97161174), np.float32(0.9723653), np.float32(0.9717504), np.float32(0.9709536), np.float32(0.9698486), np.float32(0.97105926), np.float32(0.97111154), np.float32(0.9719615), np.float32(0.9703133), np.float32(0.96770525), np.float32(0.96874636), np.float32(0.95972997), np.float32(0.95919925), np.float32(0.95223665), np.float32(0.95138276), np.float32(0.9499794), np.float32(0.9540407), np.float32(0.95076144), np.float32(0.94831717), np.float32(0.9329171), np.float32(0.90911466), np.float32(0.90010756), np.float32(0.9037639), np.float32(0.84815943), np.float32(0.7774342), np.float32(0.73816234), np.float32(0.7248176), np.float32(0.7643539), np.float32(0.725391), np.float32(0.74757963), np.float32(0.7115071), np.float32(0.7235885), np.float32(0.7134155), np.float32(0.72178334), np.float32(0.6691149), np.float32(0.6630349), np.float32(0.62402654), np.float32(0.6042795), np.float32(0.5580168), np.float32(0.51920253), np.float32(0.4336939), np.float32(0.36049452), np.float32(0.33556822), np.float32(0.31393233), np.float32(0.27717063), np.float32(0.26229146), np.float32(0.23238431), np.float32(0.2229155), np.float32(0.17832431), np.float32(0.16675086), np.float32(0.14360468), np.float32(0.12291234), np.float32(0.11411942), np.float32(0.11166665), np.float32(0.111508906), np.float32(0.10707678), np.float32(0.10412175), np.float32(0.09504727), np.float32(0.091461875), np.float32(0.08476699), np.float32(0.079258904), np.float32(0.08035396), np.float32(0.07825805), np.float32(0.07600461), np.float32(0.0759065), np.float32(0.07158739), np.float32(0.06609215), np.float32(0.054630816), np.float32(0.057240225), np.float32(0.060562424), np.float32(0.06101493), np.float32(0.060058348), np.float32(0.06480779), np.float32(0.062815145), np.float32(0.06909652), np.float32(0.078576334), np.float32(0.08601734), np.float32(0.08635989), np.float32(0.089788094), np.float32(0.09135898), np.float32(0.089390635), np.float32(0.0812819), np.float32(0.08294911), np.float32(0.08156037), np.float32(0.08839735), np.float32(0.08539974), np.float32(0.08492598), np.float32(0.08912979), np.float32(0.09128857), np.float32(0.09441561), np.float32(0.09896187), np.float32(0.11031828), np.float32(0.11552614), np.float32(0.10682201), np.float32(0.11239698), np.float32(0.11594067), np.float32(0.10751965), np.float32(0.10709775), np.float32(0.11020475), np.float32(0.10465305), np.float32(0.1039419), np.float32(0.09639245), np.float32(0.094809145), np.float32(0.09334228), np.float32(0.08454114), np.float32(0.07675987), np.float32(0.08367846), np.float32(0.08791684), np.float32(0.08991261), np.float32(0.10340964), np.float32(0.11077974), np.float32(0.1164111), np.float32(0.110241435), np.float32(0.10560062), np.float32(0.09992303), np.float32(0.08293917), np.float32(0.06606066), np.float32(0.07003275), np.float32(0.06884096), np.float32(0.069358446), np.float32(0.07056746), np.float32(0.07421917), np.float32(0.07847018), np.float32(0.07102786), np.float32(0.070889264), np.float32(0.083498664), np.float32(0.08432196), np.float32(0.09092907), np.float32(0.10409996), np.float32(0.13099802), np.float32(0.11649072), np.float32(0.12247345), np.float32(0.109935634), np.float32(0.105550006), np.float32(0.09266577), np.float32(0.09585377), np.float32(0.099405035), np.float32(0.094318844), np.float32(0.13352679), np.float32(0.14154176), np.float32(0.18070948), np.float32(0.2011058), np.float32(0.22052109), np.float32(0.19387527), np.float32(0.18445592), np.float32(0.16821589), np.float32(0.11762964), np.float32(0.12796922), np.float32(0.1357028), np.float32(0.09238936), np.float32(0.10529741), np.float32(0.09819437), np.float32(0.10688046), np.float32(0.13192067), np.float32(0.15464903), np.float32(0.15045649), np.float32(0.15590945), np.float32(0.1818091), np.float32(0.21831934), np.float32(0.24244717), np.float32(0.28664657), np.float32(0.3636674), np.float32(0.38379353), np.float32(0.41402158), np.float32(0.43541574), np.float32(0.46559674), np.float32(0.4685503), np.float32(0.5015129), np.float32(0.5458174), np.float32(0.6021624), np.float32(0.66116077), np.float32(0.7322879), np.float32(0.82565886), np.float32(0.8784498), np.float32(0.9032769), np.float32(0.9354543), np.float32(0.9417852), np.float32(0.9601191), np.float32(0.9684276), np.float32(0.9681695), np.float32(0.9702545), np.float32(0.9714498), np.float32(0.9729599), np.float32(0.9763623), np.float32(0.9787154), np.float32(0.9785525), np.float32(0.9803285), np.float32(0.98056155), np.float32(0.9797937), np.float32(0.97990215), np.float32(0.9805304), np.float32(0.9806269), np.float32(0.9815325), np.float32(0.9812143), np.float32(0.9804913), np.float32(0.98042357), np.float32(0.9804028), np.float32(0.98107237), np.float32(0.9811002), np.float32(0.98086804), np.float32(0.9805157), np.float32(0.98074156), np.float32(0.982313), np.float32(0.9820081), np.float32(0.98193914), np.float32(0.9825754), np.float32(0.982682), np.float32(0.98317945), np.float32(0.98270273), np.float32(0.982774), np.float32(0.9823099), np.float32(0.98187053), np.float32(0.98136246), np.float32(0.98126376), np.float32(0.9815037), np.float32(0.9813675), np.float32(0.9813483), np.float32(0.9817312), np.float32(0.9819031), np.float32(0.98199224), np.float32(0.98173255), np.float32(0.98182356), np.float32(0.98135734), np.float32(0.9816009), np.float32(0.98136455), np.float32(0.9817872), np.float32(0.9813167), np.float32(0.98101735), np.float32(0.98071194), np.float32(0.98070276), np.float32(0.98038197), np.float32(0.9799524), np.float32(0.9793571), np.float32(0.9795786), np.float32(0.9792737), np.float32(0.98012906), np.float32(0.9807134), np.float32(0.97993237), np.float32(0.9809669), np.float32(0.98166764), np.float32(0.9826173), np.float32(0.98331046), np.float32(0.9832948), np.float32(0.9838771), np.float32(0.98382473), np.float32(0.98350257), np.float32(0.9838643), np.float32(0.98372364), np.float32(0.98390436), np.float32(0.98368675), np.float32(0.98407704), np.float32(0.983667), np.float32(0.9842943), np.float32(0.98429626), np.float32(0.984677), np.float32(0.9847926), np.float32(0.98476875), np.float32(0.98475325), np.float32(0.9852255), np.float32(0.9850684), np.float32(0.9848268), np.float32(0.9850963), np.float32(0.98477584), np.float32(0.9848905), np.float32(0.9845898), np.float32(0.98417836), np.float32(0.98405474), np.float32(0.9839303), np.float32(0.984379), np.float32(0.9839357), np.float32(0.98363125), np.float32(0.98385507), np.float32(0.9840169), np.float32(0.9843448), np.float32(0.98403394), np.float32(0.9852631), np.float32(0.9847519), np.float32(0.98449695), np.float32(0.9850835), np.float32(0.98455113), np.float32(0.9852518), np.float32(0.98528004), np.float32(0.9850963), np.float32(0.9852645), np.float32(0.98488265), np.float32(0.98454845), np.float32(0.9845375), np.float32(0.98422194), np.float32(0.9841679), np.float32(0.9842721), np.float32(0.9840634), np.float32(0.9839796), np.float32(0.98445106), np.float32(0.9839701), np.float32(0.98468137), np.float32(0.98416233), np.float32(0.984125), np.float32(0.98402333), np.float32(0.9846219), np.float32(0.98489916), np.float32(0.9844765), np.float32(0.984885), np.float32(0.9848614), np.float32(0.9848514), np.float32(0.98437065), np.float32(0.98379207), np.float32(0.9846517), np.float32(0.9837366), np.float32(0.9840263), np.float32(0.9836246), np.float32(0.9834825), np.float32(0.98329955), np.float32(0.98311377), np.float32(0.98264366), np.float32(0.98237956), np.float32(0.98245186), np.float32(0.9810035), np.float32(0.9809029), np.float32(0.9807371), np.float32(0.98111993), np.float32(0.9804757), np.float32(0.9801354), np.float32(0.9805023), np.float32(0.9799467), np.float32(0.9798938), np.float32(0.97874135), np.float32(0.9783026), np.float32(0.9774935), np.float32(0.97746605), np.float32(0.97730494), np.float32(0.9768786), np.float32(0.97677773), np.float32(0.9767046), np.float32(0.97723365), np.float32(0.97791094), np.float32(0.97786283), np.float32(0.977856), np.float32(0.97843313), np.float32(0.9781993), np.float32(0.9783272), np.float32(0.979261), np.float32(0.97956353), np.float32(0.9800111), np.float32(0.980374), np.float32(0.98122334), np.float32(0.9814107), np.float32(0.9819349), np.float32(0.98187226), np.float32(0.98281187), np.float32(0.982896), np.float32(0.982771), np.float32(0.98339236), np.float32(0.98328304), np.float32(0.9833794), np.float32(0.98309225), np.float32(0.983062), np.float32(0.983334), np.float32(0.98355144), np.float32(0.98312527), np.float32(0.98419636), np.float32(0.98389363), np.float32(0.98411846), np.float32(0.98414016), np.float32(0.9843805), np.float32(0.9847195), np.float32(0.98470867), np.float32(0.9844226), np.float32(0.98473823), np.float32(0.98439085), np.float32(0.9845018), np.float32(0.9844856), np.float32(0.9843949), np.float32(0.98417723), np.float32(0.98397046), np.float32(0.98371106), np.float32(0.9835805), np.float32(0.984059), np.float32(0.98360544), np.float32(0.9841802), np.float32(0.9845524), np.float32(0.98456186), np.float32(0.9848798), np.float32(0.98499644), np.float32(0.9839496), np.float32(0.9844624), np.float32(0.98424953), np.float32(0.9842143), np.float32(0.98484933), np.float32(0.9848238), np.float32(0.9842562), np.float32(0.98436826), np.float32(0.98356193), np.float32(0.9830428), np.float32(0.9823576), np.float32(0.98199546), np.float32(0.98217404), np.float32(0.9819843), np.float32(0.9815383), np.float32(0.98066), np.float32(0.98101866), np.float32(0.979857), np.float32(0.97990394), np.float32(0.9801231), np.float32(0.980864), np.float32(0.9799011), np.float32(0.9794359), np.float32(0.97889096), np.float32(0.97892934), np.float32(0.97986174), np.float32(0.97960967), np.float32(0.98054355), np.float32(0.97965074), np.float32(0.9787083), np.float32(0.9777303), np.float32(0.9769529), np.float32(0.9760442), np.float32(0.97572714), np.float32(0.97414535), np.float32(0.9749237), np.float32(0.9752467)], 'MSESQEQIKIRFITRDEDETIHVSENPLYVPVSLKRYGLSEIVNHLIGHDSPIPFDFLINGTLLKTSLEEYLKSRELSTEAFLTLEYSRAVLPPDFLASFNNEDWISSVDTLSSDPKLATQPKILSGSYDGIVRIWDMSGNNEAQLAGHGGPIKDVKFISSSKLMSAGNDRQIRLWDATIPQEFQENGEAQQESISATTIAILEGHKAPVLSLALDSPTNRILSGSADHSLAFWSTNPDDMNASAPLINEFAHVSSSARKRAKLAIEDSSIKRRAPLSFLEGHSSPVEGVIFDKKDSTVGYSASQDHTVKTWDLVTARCVDTRATSYSLLSITQLDKVGLIACGSSARHINLHDPRVDSNKSVVQSQLIGHTNFVVSLAPSPNNEYMFVSGSHDGTSKVWDIRANKSVFTITRESEEKKNNNKVFGVAWNREIGIVSGGDDKKIQINRSV': [np.float32(0.5062136), np.float32(0.45284203), np.float32(0.47494167), np.float32(0.44246122), np.float32(0.4299067), np.float32(0.41416606), np.float32(0.38016415), np.float32(0.4001576), np.float32(0.42053372), np.float32(0.3772648), np.float32(0.37820992), np.float32(0.3601834), np.float32(0.2983006), np.float32(0.28487715), np.float32(0.27176127), np.float32(0.26387864), np.float32(0.2601726), np.float32(0.25108275), np.float32(0.22778438), np.float32(0.20415458), np.float32(0.25798053), np.float32(0.25391746), np.float32(0.2568573), np.float32(0.24688677), np.float32(0.27227372), np.float32(0.26286605), np.float32(0.25426325), np.float32(0.24384417), np.float32(0.21994516), np.float32(0.19237529), np.float32(0.15316112), np.float32(0.1244795), np.float32(0.11257986), np.float32(0.12305387), np.float32(0.10828535), np.float32(0.09915254), np.float32(0.099552065), np.float32(0.091543175), np.float32(0.09041204), np.float32(0.08384736), np.float32(0.084022075), np.float32(0.08525008), np.float32(0.08844454), np.float32(0.084915504), np.float32(0.08827376), np.float32(0.083876595), np.float32(0.088927135), np.float32(0.084639765), np.float32(0.080182664), np.float32(0.078455634), np.float32(0.07948914), np.float32(0.08365768), np.float32(0.080802165), np.float32(0.079653874), np.float32(0.0897383), np.float32(0.09652538), np.float32(0.09074737), np.float32(0.09535582), np.float32(0.098553635), np.float32(0.08850057), np.float32(0.07717697), np.float32(0.079699464), np.float32(0.07323755), np.float32(0.0643138), np.float32(0.06376403), np.float32(0.0657664), np.float32(0.069401845), np.float32(0.072127394), np.float32(0.07036757), np.float32(0.07954124), np.float32(0.075980395), np.float32(0.07398324), np.float32(0.08003801), np.float32(0.07008483), np.float32(0.07233428), np.float32(0.08273457), np.float32(0.0811035), np.float32(0.08048076), np.float32(0.07742297), np.float32(0.10126869), np.float32(0.10448308), np.float32(0.08656868), np.float32(0.083267115), np.float32(0.09784585), np.float32(0.11061784), np.float32(0.11117381), np.float32(0.10794096), np.float32(0.10120214), np.float32(0.08089215), np.float32(0.08915038), np.float32(0.08596437), np.float32(0.090730645), np.float32(0.08818676), np.float32(0.08749049), np.float32(0.09248209), np.float32(0.096504755), np.float32(0.0877173), np.float32(0.08970882), np.float32(0.08864917), np.float32(0.102636516), np.float32(0.10993946), np.float32(0.08441137), np.float32(0.11115082), np.float32(0.10863885), np.float32(0.124708615), np.float32(0.14289317), np.float32(0.12793337), np.float32(0.113523826), np.float32(0.13701406), np.float32(0.12069394), np.float32(0.104173295), np.float32(0.1517271), np.float32(0.16491961), np.float32(0.14455967), np.float32(0.12803255), np.float32(0.12673704), np.float32(0.10985583), np.float32(0.122748084), np.float32(0.11140034), np.float32(0.09362273), np.float32(0.09011821), np.float32(0.079086155), np.float32(0.080018386), np.float32(0.058974855), np.float32(0.060734175), np.float32(0.057927933), np.float32(0.055403396), np.float32(0.056429707), np.float32(0.05540246), np.float32(0.055564318), np.float32(0.05850444), np.float32(0.05924159), np.float32(0.058605004), np.float32(0.05268682), np.float32(0.052891478), np.float32(0.051947407), np.float32(0.06144265), np.float32(0.070862465), np.float32(0.076083004), np.float32(0.07069044), np.float32(0.08147849), np.float32(0.070624374), np.float32(0.077988885), np.float32(0.09432712), np.float32(0.09211567), np.float32(0.11180073), np.float32(0.095506355), np.float32(0.09140683), np.float32(0.09662656), np.float32(0.09303653), np.float32(0.10426118), np.float32(0.11872578), np.float32(0.110791765), np.float32(0.10733021), np.float32(0.10186657), np.float32(0.09716606), np.float32(0.103084415), np.float32(0.100651294), np.float32(0.10450226), np.float32(0.11411487), np.float32(0.104847975), np.float32(0.08127898), np.float32(0.07896609), np.float32(0.068777025), np.float32(0.060419936), np.float32(0.062045295), np.float32(0.055690728), np.float32(0.05491687), np.float32(0.052471023), np.float32(0.058286034), np.float32(0.069106184), np.float32(0.08526098), np.float32(0.099284336), np.float32(0.10661502), np.float32(0.12193059), np.float32(0.12610541), np.float32(0.14337605), np.float32(0.15637393), np.float32(0.15147853), np.float32(0.15861186), np.float32(0.17519191), np.float32(0.18988502), np.float32(0.20150746), np.float32(0.2765432), np.float32(0.24713208), np.float32(0.37960938), np.float32(0.23918095), np.float32(0.2204837), np.float32(0.20245981), np.float32(0.19547595), np.float32(0.19763139), np.float32(0.24806337), np.float32(0.35465187), np.float32(0.4558764), np.float32(0.4444336), np.float32(0.4593531), np.float32(0.5558878), np.float32(0.60075337), np.float32(0.55159086), np.float32(0.49750236), np.float32(0.38140675), np.float32(0.3576385), np.float32(0.21318027), np.float32(0.10380471), np.float32(0.07785587), np.float32(0.053983703), np.float32(0.06689184), np.float32(0.07945544), np.float32(0.095364295), np.float32(0.1681461), np.float32(0.14885639), np.float32(0.109978035), np.float32(0.15085126), np.float32(0.142451), np.float32(0.14365698), np.float32(0.17672093), np.float32(0.15163021), np.float32(0.11079454), np.float32(0.10040838), np.float32(0.069871865), np.float32(0.06880455), np.float32(0.07103648), np.float32(0.072270684), np.float32(0.082305364), np.float32(0.094757535), np.float32(0.114601605), np.float32(0.16464588), np.float32(0.19885767), np.float32(0.2105924), np.float32(0.22043929), np.float32(0.22462764), np.float32(0.22482477), np.float32(0.23771633), np.float32(0.20344459), np.float32(0.28695282), np.float32(0.27478978), np.float32(0.27272603), np.float32(0.32367074), np.float32(0.4578034), np.float32(0.3818941), np.float32(0.27326035), np.float32(0.2578355), np.float32(0.27101874), np.float32(0.23068756), np.float32(0.24980584), np.float32(0.24771632), np.float32(0.25585783), np.float32(0.3312678), np.float32(0.38827017), np.float32(0.3057109), np.float32(0.24490003), np.float32(0.266626), np.float32(0.24344714), np.float32(0.23311749), np.float32(0.2272138), np.float32(0.19790804), np.float32(0.2200413), np.float32(0.21851292), np.float32(0.21300645), np.float32(0.24074444), np.float32(0.27727103), np.float32(0.38431296), np.float32(0.40325984), np.float32(0.4268161), np.float32(0.3898142), np.float32(0.37934652), np.float32(0.36830962), np.float32(0.36858964), np.float32(0.33269626), np.float32(0.27384162), np.float32(0.25549248), np.float32(0.2401111), np.float32(0.2421), np.float32(0.2877981), np.float32(0.32396278), np.float32(0.25815073), np.float32(0.21843264), np.float32(0.19846308), np.float32(0.19392505), np.float32(0.18192118), np.float32(0.17709766), np.float32(0.1841911), np.float32(0.17605507), np.float32(0.2082466), np.float32(0.17467293), np.float32(0.17513542), np.float32(0.17429496), np.float32(0.16982974), np.float32(0.16364282), np.float32(0.15687753), np.float32(0.13168076), np.float32(0.15792346), np.float32(0.16550833), np.float32(0.15903704), np.float32(0.16850844), np.float32(0.14866991), np.float32(0.14918333), np.float32(0.14141192), np.float32(0.13674742), np.float32(0.14125927), np.float32(0.13386063), np.float32(0.12320224), np.float32(0.14017698), np.float32(0.16570474), np.float32(0.17673035), np.float32(0.17278697), np.float32(0.18689771), np.float32(0.1491227), np.float32(0.13577335), np.float32(0.13590084), np.float32(0.14401554), np.float32(0.18556985), np.float32(0.19615565), np.float32(0.16813597), np.float32(0.14541684), np.float32(0.13181068), np.float32(0.11094234), np.float32(0.09139798), np.float32(0.07891365), np.float32(0.06954545), np.float32(0.060264193), np.float32(0.05784729), np.float32(0.05245935), np.float32(0.052334227), np.float32(0.054763407), np.float32(0.05721974), np.float32(0.05370475), np.float32(0.051108304), np.float32(0.04670608), np.float32(0.046055604), np.float32(0.04474148), np.float32(0.04199646), np.float32(0.041198973), np.float32(0.03871974), np.float32(0.039030243), np.float32(0.03306488), np.float32(0.033564765), np.float32(0.03177028), np.float32(0.0268921), np.float32(0.031579647), np.float32(0.032658856), np.float32(0.034066886), np.float32(0.037720513), np.float32(0.040142044), np.float32(0.047373276), np.float32(0.049863283), np.float32(0.051323295), np.float32(0.057402704), np.float32(0.065189905), np.float32(0.06658919), np.float32(0.0753693), np.float32(0.08189761), np.float32(0.08441754), np.float32(0.097100176), np.float32(0.096838504), np.float32(0.100226775), np.float32(0.10107413), np.float32(0.10300259), np.float32(0.11098655), np.float32(0.10772092), np.float32(0.10671826), np.float32(0.103462815), np.float32(0.09748563), np.float32(0.093048394), np.float32(0.09021446), np.float32(0.082702205), np.float32(0.07842439), np.float32(0.07129578), np.float32(0.07038976), np.float32(0.06828783), np.float32(0.06379925), np.float32(0.06769292), np.float32(0.06594827), np.float32(0.056594733), np.float32(0.048501085), np.float32(0.046793204), np.float32(0.045464043), np.float32(0.041412037), np.float32(0.039156176), np.float32(0.03504551), np.float32(0.032904398), np.float32(0.03452943), np.float32(0.035627417), np.float32(0.035293315), np.float32(0.03453269), np.float32(0.0333244), np.float32(0.039978053), np.float32(0.04069015), np.float32(0.040468946), np.float32(0.043546535), np.float32(0.046065), np.float32(0.053452045), np.float32(0.053499598), np.float32(0.056109294), np.float32(0.059993282), np.float32(0.051692326), np.float32(0.04676468), np.float32(0.041224852), np.float32(0.04526529), np.float32(0.05316134), np.float32(0.06050644), np.float32(0.06955683), np.float32(0.08045822), np.float32(0.08704602), np.float32(0.0986523), np.float32(0.102418184), np.float32(0.103359975), np.float32(0.10790248), np.float32(0.12005459), np.float32(0.1271495), np.float32(0.12650348), np.float32(0.14124787), np.float32(0.14939663), np.float32(0.14474763), np.float32(0.15747268), np.float32(0.15888283), np.float32(0.16231519), np.float32(0.16318573), np.float32(0.15715927), np.float32(0.14948384), np.float32(0.14802025), np.float32(0.13960925), np.float32(0.13827834), np.float32(0.14836709), np.float32(0.14783172), np.float32(0.1398325), np.float32(0.13525607), np.float32(0.12949295), np.float32(0.13210048), np.float32(0.12807009), np.float32(0.12020609), np.float32(0.10450974), np.float32(0.08741207), np.float32(0.0788833), np.float32(0.06944995), np.float32(0.06801245), np.float32(0.08344056), np.float32(0.09959939), np.float32(0.11770949), np.float32(0.16208088), np.float32(0.15030198), np.float32(0.14340389), np.float32(0.12449869), np.float32(0.12578532), np.float32(0.1406198), np.float32(0.16357034), np.float32(0.16559508), np.float32(0.17848116), np.float32(0.17092027), np.float32(0.17743747)], 'MASCLYECLCEAGLERYYPQFTALGLRRPANLSRLTMSDYPRLGVHHMQDRTRLFHLVQLVKTLQDGQGAEEEEEEDGSLPARGTPRRQLDFSTPSGHSTHADSVAPRRRPGQAGVPHSLRCPAKKEQTPLHRVTHSQGYNYGLPLSSARAGGRGPARVAAERIRVCVRKRPLRGGEERRGELDVVDAQDHESVLVHEKKEAVDLSQYTLQHVFYFDDVFGESCTNEDVYRKTAYPLIQHVFNGGKATCFAYGQTGAGKTHTMMGTARSPGLYALAARDLFARLGRPAPARGPLHLCISFFEIYCGQLYDLLDGRKRLFAREDGRHVVQIVGLREERVESVGTLLEVISWGSRERSRGASGVNADSSRSHAVIQIHLKDSTRRLVGRISFIDLAGSERAADTRDPDRQTKMEGAEINQSLLALKECIRALDQEHSHTPFRQSKLTQVLKDSFIGNSKTCMIANISPSHVATEHTLNTLRYAD': [np.float32(0.44919655), np.float32(0.441412), np.float32(0.44756526), np.float32(0.4178336), np.float32(0.43552253), np.float32(0.40765357), np.float32(0.28366026), np.float32(0.4735954), np.float32(0.4002122), np.float32(0.38947248), np.float32(0.41174757), np.float32(0.47958794), np.float32(0.48453036), np.float32(0.4799825), np.float32(0.42530298), np.float32(0.43250236), np.float32(0.49260587), np.float32(0.49336186), np.float32(0.49469662), np.float32(0.52480483), np.float32(0.55550945), np.float32(0.59233594), np.float32(0.8053146), np.float32(0.7832813), np.float32(0.7842565), np.float32(0.82362026), np.float32(0.7308404), np.float32(0.68156797), np.float32(0.6831001), np.float32(0.748581), np.float32(0.7136923), np.float32(0.69209504), np.float32(0.5924693), np.float32(0.5960237), np.float32(0.6582971), np.float32(0.6414321), np.float32(0.6089211), np.float32(0.64978176), np.float32(0.59990126), np.float32(0.6262645), np.float32(0.6128765), np.float32(0.60931784), np.float32(0.5938286), np.float32(0.5387159), np.float32(0.55297637), np.float32(0.46769524), np.float32(0.398211), np.float32(0.35281062), np.float32(0.3312697), np.float32(0.30739182), np.float32(0.30923492), np.float32(0.34808323), np.float32(0.368414), np.float32(0.3442572), np.float32(0.30721754), np.float32(0.30563167), np.float32(0.34526512), np.float32(0.3941232), np.float32(0.43989724), np.float32(0.4872831), np.float32(0.52563643), np.float32(0.5914558), np.float32(0.6511511), np.float32(0.6933856), np.float32(0.7299907), np.float32(0.7672233), np.float32(0.8232961), np.float32(0.8629855), np.float32(0.8899228), np.float32(0.9135019), np.float32(0.9288054), np.float32(0.94315827), np.float32(0.95270854), np.float32(0.9640775), np.float32(0.96993554), np.float32(0.9747293), np.float32(0.9781804), np.float32(0.97982794), np.float32(0.9805226), np.float32(0.98177284), np.float32(0.9823806), np.float32(0.9826037), np.float32(0.98294455), np.float32(0.98308563), np.float32(0.9825592), np.float32(0.9822239), np.float32(0.9824372), np.float32(0.9824782), np.float32(0.98190755), np.float32(0.9822014), np.float32(0.98200595), np.float32(0.9823301), np.float32(0.982052), np.float32(0.9828812), np.float32(0.9828576), np.float32(0.9824661), np.float32(0.98220485), np.float32(0.9824484), np.float32(0.98319316), np.float32(0.9833889), np.float32(0.98368835), np.float32(0.98463124), np.float32(0.98481053), np.float32(0.9853234), np.float32(0.9854246), np.float32(0.9854037), np.float32(0.98597974), np.float32(0.986047), np.float32(0.9861829), np.float32(0.98652124), np.float32(0.9864364), np.float32(0.9865041), np.float32(0.98642343), np.float32(0.9857636), np.float32(0.9854033), np.float32(0.9859083), np.float32(0.98632276), np.float32(0.98582447), np.float32(0.98593116), np.float32(0.98558134), np.float32(0.9857363), np.float32(0.9849555), np.float32(0.98444587), np.float32(0.98380464), np.float32(0.98338586), np.float32(0.982242), np.float32(0.9819226), np.float32(0.9817701), np.float32(0.9808234), np.float32(0.98028207), np.float32(0.97911125), np.float32(0.9781423), np.float32(0.9762205), np.float32(0.9722889), np.float32(0.97193354), np.float32(0.967796), np.float32(0.9683468), np.float32(0.96641624), np.float32(0.973054), np.float32(0.97366357), np.float32(0.97113043), np.float32(0.9724751), np.float32(0.9753671), np.float32(0.9776743), np.float32(0.97744626), np.float32(0.9811937), np.float32(0.97899973), np.float32(0.97999656), np.float32(0.97898793), np.float32(0.9784253), np.float32(0.97688746), np.float32(0.97321665), np.float32(0.96685356), np.float32(0.95490724), np.float32(0.94964474), np.float32(0.9466252), np.float32(0.9474051), np.float32(0.93701696), np.float32(0.91806906), np.float32(0.88831544), np.float32(0.90039426), np.float32(0.9019029), np.float32(0.8884236), np.float32(0.82967687), np.float32(0.81665117), np.float32(0.80250955), np.float32(0.6975188), np.float32(0.85239565), np.float32(0.7737098), np.float32(0.68863034), np.float32(0.69035983), np.float32(0.6996034), np.float32(0.6243689), np.float32(0.58545125), np.float32(0.6162297), np.float32(0.7098349), np.float32(0.8390019), np.float32(0.8739866), np.float32(0.91510296), np.float32(0.9144402), np.float32(0.91518176), np.float32(0.8906235), np.float32(0.8948347), np.float32(0.8401882), np.float32(0.81520045), np.float32(0.8384471), np.float32(0.76665604), np.float32(0.6205796), np.float32(0.6303378), np.float32(0.6489132), np.float32(0.59333366), np.float32(0.54923004), np.float32(0.5266327), np.float32(0.4853573), np.float32(0.40996432), np.float32(0.41964635), np.float32(0.3666935), np.float32(0.3127372), np.float32(0.2767706), np.float32(0.21558134), np.float32(0.21277042), np.float32(0.16247506), np.float32(0.12946425), np.float32(0.12422432), np.float32(0.107877664), np.float32(0.09985915), np.float32(0.10238351), np.float32(0.10155022), np.float32(0.09024242), np.float32(0.07692015), np.float32(0.08098349), np.float32(0.074642055), np.float32(0.05674679), np.float32(0.05080499), np.float32(0.048928823), np.float32(0.052550334), np.float32(0.05266819), np.float32(0.0547354), np.float32(0.047977407), np.float32(0.046429977), np.float32(0.054317106), np.float32(0.05228071), np.float32(0.04971479), np.float32(0.05145527), np.float32(0.055828433), np.float32(0.05850318), np.float32(0.06012823), np.float32(0.06175312), np.float32(0.06736675), np.float32(0.05579771), np.float32(0.052145425), np.float32(0.063203126), np.float32(0.07149599), np.float32(0.06954536), np.float32(0.067901775), np.float32(0.056267064), np.float32(0.051851492), np.float32(0.041006096), np.float32(0.036429036), np.float32(0.031781748), np.float32(0.025693908), np.float32(0.023800792), np.float32(0.02512875), np.float32(0.025533352), np.float32(0.02506744), np.float32(0.030374782), np.float32(0.035357688), np.float32(0.041412327), np.float32(0.041380454), np.float32(0.046403445), np.float32(0.05072886), np.float32(0.048595764), np.float32(0.049744286), np.float32(0.056435823), np.float32(0.060968477), np.float32(0.05391721), np.float32(0.05502564), np.float32(0.050067216), np.float32(0.045651358), np.float32(0.05173686), np.float32(0.047522355), np.float32(0.049527436), np.float32(0.048544314), np.float32(0.04288165), np.float32(0.03695675), np.float32(0.035067193), np.float32(0.03575518), np.float32(0.035673287), np.float32(0.033728052), np.float32(0.032910172), np.float32(0.035482775), np.float32(0.035108823), np.float32(0.034647215), np.float32(0.036062486), np.float32(0.042530287), np.float32(0.048806116), np.float32(0.05038691), np.float32(0.053009257), np.float32(0.055966057), np.float32(0.06360573), np.float32(0.062141135), np.float32(0.06783622), np.float32(0.060716845), np.float32(0.063384615), np.float32(0.06133355), np.float32(0.055908464), np.float32(0.053401668), np.float32(0.047664903), np.float32(0.046484284), np.float32(0.0445363), np.float32(0.04207856), np.float32(0.040336836), np.float32(0.0435063), np.float32(0.04161317), np.float32(0.039650597), np.float32(0.03731634), np.float32(0.036848925), np.float32(0.03471658), np.float32(0.034699365), np.float32(0.03194918), np.float32(0.032490503), np.float32(0.032873027), np.float32(0.031347234), np.float32(0.029273953), np.float32(0.03162695), np.float32(0.034962032), np.float32(0.037936423), np.float32(0.03739081), np.float32(0.043012526), np.float32(0.05083428), np.float32(0.06013586), np.float32(0.07120884), np.float32(0.07855168), np.float32(0.09400196), np.float32(0.09558411), np.float32(0.09531833), np.float32(0.0969941), np.float32(0.10084033), np.float32(0.09558376), np.float32(0.09327818), np.float32(0.09712076), np.float32(0.09765719), np.float32(0.10160453), np.float32(0.1144185), np.float32(0.13445073), np.float32(0.13278913), np.float32(0.123888455), np.float32(0.12633114), np.float32(0.11909333), np.float32(0.104966566), np.float32(0.112511344), np.float32(0.11637761), np.float32(0.10286302), np.float32(0.08937571), np.float32(0.08170374), np.float32(0.06770343), np.float32(0.060242858), np.float32(0.051791675), np.float32(0.055256326), np.float32(0.054537162), np.float32(0.055788103), np.float32(0.061299283), np.float32(0.07139893), np.float32(0.0820371), np.float32(0.08910713), np.float32(0.10838667), np.float32(0.11921855), np.float32(0.11786839), np.float32(0.12610462), np.float32(0.12500274), np.float32(0.1571565), np.float32(0.1639592), np.float32(0.17366377), np.float32(0.23318431), np.float32(0.27050316), np.float32(0.3970907), np.float32(0.49292064), np.float32(0.5148522), np.float32(0.4825095), np.float32(0.55664974), np.float32(0.55781674), np.float32(0.6359518), np.float32(0.6524458), np.float32(0.64955956), np.float32(0.67648906), np.float32(0.59718364), np.float32(0.571697), np.float32(0.5304864), np.float32(0.49618647), np.float32(0.38501817), np.float32(0.28314567), np.float32(0.23863472), np.float32(0.17944059), np.float32(0.14972869), np.float32(0.1202981), np.float32(0.10378712), np.float32(0.08546807), np.float32(0.073060654), np.float32(0.06706494), np.float32(0.06022715), np.float32(0.058182005), np.float32(0.060310945), np.float32(0.060713172), np.float32(0.063439526), np.float32(0.068000294), np.float32(0.087095216), np.float32(0.104721546), np.float32(0.12468961), np.float32(0.13227601), np.float32(0.16429977), np.float32(0.18682845), np.float32(0.20742026), np.float32(0.23094915), np.float32(0.27810848), np.float32(0.29127717), np.float32(0.29834783), np.float32(0.29714298), np.float32(0.3068729), np.float32(0.39926037), np.float32(0.39776134), np.float32(0.45028198), np.float32(0.46253467), np.float32(0.49204284), np.float32(0.52999383), np.float32(0.49843907), np.float32(0.52446127), np.float32(0.4954941), np.float32(0.43172374), np.float32(0.40282103), np.float32(0.42383873), np.float32(0.41563675), np.float32(0.36549816), np.float32(0.34465712), np.float32(0.3636191), np.float32(0.28261355), np.float32(0.20859961), np.float32(0.19556932), np.float32(0.1685696), np.float32(0.13915378), np.float32(0.11778127), np.float32(0.11725653), np.float32(0.124654494), np.float32(0.117089465), np.float32(0.13755736), np.float32(0.14041255), np.float32(0.14665349), np.float32(0.15029395), np.float32(0.15564652), np.float32(0.15548652), np.float32(0.17023881), np.float32(0.175016), np.float32(0.17747498), np.float32(0.17198801), np.float32(0.16175567), np.float32(0.17140095), np.float32(0.18033865), np.float32(0.15667392), np.float32(0.14305092), np.float32(0.16882557), np.float32(0.1670234), np.float32(0.16817197), np.float32(0.22467582), np.float32(0.26018646), np.float32(0.3334322), np.float32(0.33935603), np.float32(0.32874194), np.float32(0.30634007), np.float32(0.29275325), np.float32(0.28192505), np.float32(0.28926474), np.float32(0.32477817), np.float32(0.33457956), np.float32(0.28531557), np.float32(0.27702552), np.float32(0.31907165), np.float32(0.36632097), np.float32(0.41029966), np.float32(0.44144368), np.float32(0.4267701), np.float32(0.46534392), np.float32(0.48974), np.float32(0.4942128), np.float32(0.43539414), np.float32(0.40822583), np.float32(0.359568), np.float32(0.28041792), np.float32(0.18118623), np.float32(0.16422096), np.float32(0.18956569), np.float32(0.23166302), np.float32(0.17478171), np.float32(0.31975198), np.float32(0.3084365), np.float32(0.3430942), np.float32(0.36854395), np.float32(0.32462773), np.float32(0.32398826), np.float32(0.44463214), np.float32(0.5652547), np.float32(0.53396744), np.float32(0.034759488), np.float32(0.56083256)], 'MAAGVAGWGVEAEEFEDAPDVEPLEPTLGNIIEQRSLKWIFVGGKGGVGKTTCSCSLAVQLSKGRESVLIISTDPAHNISDAFDQKFSKVPTKVKGYDNLFAMEIDPSLGVAELPDEFFEEDNMLSMGKKMMQEAMSAFPGIDEAMSYAEVMRLVKGMNFSVVVFDTAPTGHTLRLLNFPTIVERGLGRLMQIKNQISPFISQ': [np.float32(0.97565424), np.float32(0.9740029), np.float32(0.9795902), np.float32(0.9777674), np.float32(0.973944), np.float32(0.9671889), np.float32(0.9488067), np.float32(0.9193755), np.float32(0.87862515), np.float32(0.86306494), np.float32(0.8446914), np.float32(0.86945224), np.float32(0.8340368), np.float32(0.8405554), np.float32(0.8630338), np.float32(0.86795545), np.float32(0.8591695), np.float32(0.79672295), np.float32(0.72923666), np.float32(0.65693796), np.float32(0.5582741), np.float32(0.49939954), np.float32(0.48062804), np.float32(0.45345885), np.float32(0.4544418), np.float32(0.39507082), np.float32(0.37941015), np.float32(0.3617706), np.float32(0.26942912), np.float32(0.23051225), np.float32(0.19833903), np.float32(0.14681773), np.float32(0.112497725), np.float32(0.120065875), np.float32(0.11602286), np.float32(0.109824866), np.float32(0.11019297), np.float32(0.103979036), np.float32(0.09871099), np.float32(0.09043185), np.float32(0.08963158), np.float32(0.07989486), np.float32(0.06725081), np.float32(0.05870212), np.float32(0.056457628), np.float32(0.04158108), np.float32(0.032738876), np.float32(0.027964663), np.float32(0.02549678), np.float32(0.023470366), np.float32(0.021190964), np.float32(0.025060128), np.float32(0.029327296), np.float32(0.034776088), np.float32(0.038077764), np.float32(0.042477377), np.float32(0.041288454), np.float32(0.037881617), np.float32(0.031939723), np.float32(0.029192274), np.float32(0.028208638), np.float32(0.027745863), np.float32(0.026250547), np.float32(0.024720367), np.float32(0.025992265), np.float32(0.02900345), np.float32(0.033165745), np.float32(0.034679893), np.float32(0.03443892), np.float32(0.04166692), np.float32(0.049954962), np.float32(0.05343137), np.float32(0.05838527), np.float32(0.07085253), np.float32(0.07184977), np.float32(0.058179572), np.float32(0.06147945), np.float32(0.06594268), np.float32(0.056202427), np.float32(0.06869751), np.float32(0.0797842), np.float32(0.0927931), np.float32(0.09623192), np.float32(0.13197038), np.float32(0.14336488), np.float32(0.1420058), np.float32(0.14429627), np.float32(0.15513109), np.float32(0.14669287), np.float32(0.13545367), np.float32(0.121742845), np.float32(0.11502975), np.float32(0.11842199), np.float32(0.110386156), np.float32(0.11536063), np.float32(0.115610205), np.float32(0.11753146), np.float32(0.10371004), np.float32(0.104088336), np.float32(0.103229955), np.float32(0.10015279), np.float32(0.09046221), np.float32(0.08802506), np.float32(0.08488102), np.float32(0.08222422), np.float32(0.07885155), np.float32(0.08361573), np.float32(0.07670362), np.float32(0.08617787), np.float32(0.09889131), np.float32(0.09887047), np.float32(0.106857695), np.float32(0.1210399), np.float32(0.12456529), np.float32(0.1362571), np.float32(0.13692157), np.float32(0.13707812), np.float32(0.1425345), np.float32(0.14268056), np.float32(0.13787763), np.float32(0.1330608), np.float32(0.14663438), np.float32(0.14879398), np.float32(0.13888657), np.float32(0.12399106), np.float32(0.11784459), np.float32(0.12531124), np.float32(0.114822395), np.float32(0.1115297), np.float32(0.11599304), np.float32(0.10419534), np.float32(0.116198644), np.float32(0.11118628), np.float32(0.10081878), np.float32(0.08621119), np.float32(0.08582767), np.float32(0.08274518), np.float32(0.08718088), np.float32(0.08103338), np.float32(0.074517705), np.float32(0.07403508), np.float32(0.077247046), np.float32(0.062745295), np.float32(0.060351964), np.float32(0.07472196), np.float32(0.0714545), np.float32(0.063329265), np.float32(0.071761996), np.float32(0.07167699), np.float32(0.060142025), np.float32(0.055927232), np.float32(0.051431093), np.float32(0.044001255), np.float32(0.040707204), np.float32(0.040559474), np.float32(0.035731416), np.float32(0.032060463), np.float32(0.031017357), np.float32(0.033451106), np.float32(0.036610752), np.float32(0.036443494), np.float32(0.032357134), np.float32(0.031969134), np.float32(0.038943972), np.float32(0.0412929), np.float32(0.040263493), np.float32(0.047805097), np.float32(0.057065595), np.float32(0.047901683), np.float32(0.0521678), np.float32(0.047369994), np.float32(0.037640605), np.float32(0.04486863), np.float32(0.06064442), np.float32(0.06309535), np.float32(0.06614644), np.float32(0.07273496), np.float32(0.08574633), np.float32(0.07872853), np.float32(0.0806362), np.float32(0.07891465), np.float32(0.0724747), np.float32(0.069500625), np.float32(0.07101133), np.float32(0.07346586), np.float32(0.07400282), np.float32(0.08606547), np.float32(0.08504532), np.float32(0.089870565), np.float32(0.09466818), np.float32(0.09655594), np.float32(0.11432763), np.float32(0.12169249), np.float32(0.1270271), np.float32(0.1573261), np.float32(0.1824517), np.float32(0.1747568), np.float32(0.17445911), np.float32(0.20211364), np.float32(0.21065108), np.float32(0.18567696), np.float32(0.16477066), np.float32(0.18438262)], 'MGRPTSSKTSLQAPLALHQLPGEVFSVADLEGEHWYDCFPEWPSSDSGGVRGSIKEWREVAGGALASSSRAYEKRVNSGRNTIARALSKEKTIGDKIAAITLLVQESPLHRLDELHKLLEFAKNKNRRESVPAIEAVKDLFLFNLLPDDRRLVRFEDREFECKKQSISKRHLAYALFEDELKTAYRDFLKVLEDSGKDALAHFKQKAVKQISELLVGKPEREKELLSMLVNKLGDPERKVSSTASFNLSQLIDKHHPQMRLVVIREVEQLVTRPNVTMKTQYFAVSFLCQIRLSNSDVELARRLLRIYMDLFTLYLAKEKYSSKRDKVKTAKIKKKQKRKRLRELQNTSSKPKPDISGAVKETRLMGALLMGANRAYPFSEPDQDDSSYEEQYEALFSVAHAQALGPATQALAFLFQVSQSHSTLSDRFYRALYSRIQDAADAGEPKQAKFLNLLHKALDADTNPRRIKAFVKRMIQAAANGSPAFAGACVIVLFEFYKRHRGILTSFISLSEHDDAEETFFDADKPQVISANPSENVNGMKNVGEAGISEREATNQLSLEPISSTGDDEVSVGKGTSPMSSRYDIRKREPQYARAENTSLWELVALCSHFHPSVSVFAKTLCVKLQTMHYGGDPLKDFSLISFLDRFVYKKPKNRVAKSLYGKRSAHYRADPVANSEAFQEQVKEGIIGEDDKFFARFFDANPSRVVREAVTTDGVNGASSRTNIVDDSEEEAFEEAMKAEMVRLGSDSGLTSSGIKNHLADVDDEDPDELKAFEKAFEDDLIHSADENNESGADSEEIGNPDLEEDSVVPLQAFRDSNEGVEDIEIDEISRESQQGEEEQPKKKRKKKQSGLRTKQSAFAAAEDYAEDIDREIGERAIEHIGPSAELGKQSRREERSFRKPGKKRRR': [np.float32(0.96557426), np.float32(0.9632757), np.float32(0.9622821), np.float32(0.9533404), np.float32(0.9554356), np.float32(0.9521088), np.float32(0.9417054), np.float32(0.9215904), np.float32(0.88807017), np.float32(0.8926967), np.float32(0.88727343), np.float32(0.8774868), np.float32(0.8216942), np.float32(0.75828606), np.float32(0.67380404), np.float32(0.6187193), np.float32(0.5772664), np.float32(0.5509567), np.float32(0.47907364), np.float32(0.48665553), np.float32(0.4480398), np.float32(0.44271874), np.float32(0.44039673), np.float32(0.4256395), np.float32(0.34982), np.float32(0.35759872), np.float32(0.3523554), np.float32(0.33904713), np.float32(0.34456134), np.float32(0.3828137), np.float32(0.38324922), np.float32(0.37617266), np.float32(0.39016506), np.float32(0.35772374), np.float32(0.36952513), np.float32(0.35693258), np.float32(0.35326192), np.float32(0.3772656), np.float32(0.36654776), np.float32(0.39273024), np.float32(0.40896833), np.float32(0.43163484), np.float32(0.39456826), np.float32(0.39496514), np.float32(0.4099632), np.float32(0.363727), np.float32(0.31812012), np.float32(0.36060712), np.float32(0.32578537), np.float32(0.3222115), np.float32(0.3555947), np.float32(0.38115975), np.float32(0.3648547), np.float32(0.31787163), np.float32(0.3250068), np.float32(0.32252035), np.float32(0.27695093), np.float32(0.2890054), np.float32(0.27433658), np.float32(0.2658007), np.float32(0.24463059), np.float32(0.22108535), np.float32(0.26078564), np.float32(0.2794367), np.float32(0.27585906), np.float32(0.31483907), np.float32(0.33593982), np.float32(0.2913686), np.float32(0.315573), np.float32(0.32500452), np.float32(0.36217892), np.float32(0.30007917), np.float32(0.27989268), np.float32(0.32023466), np.float32(0.28922307), np.float32(0.27305937), np.float32(0.28204477), np.float32(0.29588675), np.float32(0.28046554), np.float32(0.2865863), np.float32(0.2894178), np.float32(0.27033573), np.float32(0.22485845), np.float32(0.22027168), np.float32(0.22170575), np.float32(0.19249028), np.float32(0.15337175), np.float32(0.14078082), np.float32(0.11815094), np.float32(0.09202495), np.float32(0.080401935), np.float32(0.07555228), np.float32(0.07009003), np.float32(0.06986564), np.float32(0.07058343), np.float32(0.07144327), np.float32(0.07409443), np.float32(0.0705285), np.float32(0.07181753), np.float32(0.07621477), np.float32(0.067691416), np.float32(0.0626288), np.float32(0.057232656), np.float32(0.046813592), np.float32(0.043553397), np.float32(0.046312198), np.float32(0.042275313), np.float32(0.038320377), np.float32(0.041082323), np.float32(0.04483995), np.float32(0.040704675), np.float32(0.04566096), np.float32(0.057733204), np.float32(0.06675486), np.float32(0.074449345), np.float32(0.085887015), np.float32(0.10899894), np.float32(0.10635294), np.float32(0.10307569), np.float32(0.10425255), np.float32(0.1072052), np.float32(0.10687834), np.float32(0.096227564), np.float32(0.09848348), np.float32(0.10708651), np.float32(0.09422978), np.float32(0.09635153), np.float32(0.10703233), np.float32(0.09954407), np.float32(0.08995308), np.float32(0.08934785), np.float32(0.09388438), np.float32(0.08756487), np.float32(0.08640695), np.float32(0.0909125), np.float32(0.08896939), np.float32(0.0902446), np.float32(0.08771242), np.float32(0.08689216), np.float32(0.07668885), np.float32(0.06393492), np.float32(0.05492259), np.float32(0.055849925), np.float32(0.054263443), np.float32(0.051660016), np.float32(0.056770697), np.float32(0.063248105), np.float32(0.0640159), np.float32(0.06469371), np.float32(0.07599826), np.float32(0.081735194), np.float32(0.08710225), np.float32(0.10336468), np.float32(0.12864995), np.float32(0.13736852), np.float32(0.13444792), np.float32(0.12861313), np.float32(0.13348332), np.float32(0.14188989), np.float32(0.14021623), np.float32(0.13252996), np.float32(0.120574765), np.float32(0.115824796), np.float32(0.10906872), np.float32(0.10690078), np.float32(0.10003715), np.float32(0.09368772), np.float32(0.10432415), np.float32(0.10137691), np.float32(0.09469749), np.float32(0.08908917), np.float32(0.08953402), np.float32(0.07924466), np.float32(0.06931654), np.float32(0.0709123), np.float32(0.070232995), np.float32(0.05599749), np.float32(0.049736653), np.float32(0.054205686), np.float32(0.054231606), np.float32(0.048159312), np.float32(0.04897992), np.float32(0.0561061), np.float32(0.056528375), np.float32(0.05897775), np.float32(0.06680492), np.float32(0.07593994), np.float32(0.071755946), np.float32(0.07237312), np.float32(0.0836306), np.float32(0.08985308), np.float32(0.07755794), np.float32(0.07609281), np.float32(0.09118811), np.float32(0.092287), np.float32(0.08079912), np.float32(0.089163326), np.float32(0.11251115), np.float32(0.106256545), np.float32(0.09508992), np.float32(0.10591854), np.float32(0.12461392), np.float32(0.10018082), np.float32(0.09623812), np.float32(0.11592045), np.float32(0.11170277), np.float32(0.09890599), np.float32(0.10488631), np.float32(0.12636939), np.float32(0.12066176), np.float32(0.102673166), np.float32(0.113592945), np.float32(0.1293014), np.float32(0.111771636), np.float32(0.09097543), np.float32(0.098879375), np.float32(0.097916864), np.float32(0.07739385), np.float32(0.06834408), np.float32(0.08181149), np.float32(0.09206054), np.float32(0.083210096), np.float32(0.086444035), np.float32(0.103994116), np.float32(0.11436947), np.float32(0.116488226), np.float32(0.1292357), np.float32(0.14254056), np.float32(0.13436508), np.float32(0.1320566), np.float32(0.13598286), np.float32(0.1507527), np.float32(0.13517013), np.float32(0.14013503), np.float32(0.15874809), np.float32(0.15195978), np.float32(0.13789475), np.float32(0.14873578), np.float32(0.1708517), np.float32(0.15925756), np.float32(0.14844885), np.float32(0.16655801), np.float32(0.19987383), np.float32(0.19131882), np.float32(0.17354733), np.float32(0.17722112), np.float32(0.17810908), np.float32(0.15639728), np.float32(0.141868), np.float32(0.13147692), np.float32(0.10467295), np.float32(0.07788235), np.float32(0.07160291), np.float32(0.07313595), np.float32(0.063685104), np.float32(0.053992104), np.float32(0.053114533), np.float32(0.05798905), np.float32(0.05169903), np.float32(0.0497927), np.float32(0.05855975), np.float32(0.0653898), np.float32(0.066942856), np.float32(0.076355495), np.float32(0.0841354), np.float32(0.07996924), np.float32(0.065236576), np.float32(0.06819446), np.float32(0.06304308), np.float32(0.058745135), np.float32(0.05522088), np.float32(0.055416305), np.float32(0.05425198), np.float32(0.05022897), np.float32(0.047697768), np.float32(0.047931854), np.float32(0.047430173), np.float32(0.04329614), np.float32(0.04380843), np.float32(0.04431678), np.float32(0.045371763), np.float32(0.041160416), np.float32(0.044444624), np.float32(0.054542918), np.float32(0.05189531), np.float32(0.05314692), np.float32(0.05117173), np.float32(0.049149774), np.float32(0.048083358), np.float32(0.04078675), np.float32(0.043142), np.float32(0.04250932), np.float32(0.042915355), np.float32(0.04000098), np.float32(0.04171593), np.float32(0.042399153), np.float32(0.04203945), np.float32(0.0413396), np.float32(0.044701423), np.float32(0.041660164), np.float32(0.041092947), np.float32(0.043900203), np.float32(0.04635979), np.float32(0.047289003), np.float32(0.04089947), np.float32(0.041394226), np.float32(0.041509364), np.float32(0.03966319), np.float32(0.04154857), np.float32(0.04310504), np.float32(0.045203067), np.float32(0.0451261), np.float32(0.05185678), np.float32(0.062280003), np.float32(0.0685669), np.float32(0.088489585), np.float32(0.10806608), np.float32(0.16807128), np.float32(0.15830106), np.float32(0.17151314), np.float32(0.21327835), np.float32(0.24682292), np.float32(0.28391185), np.float32(0.31649882), np.float32(0.32378536), np.float32(0.3490006), np.float32(0.40478566), np.float32(0.472966), np.float32(0.5604337), np.float32(0.6375009), np.float32(0.65606374), np.float32(0.68013114), np.float32(0.68319666), np.float32(0.69204134), np.float32(0.7034781), np.float32(0.7227457), np.float32(0.70968753), np.float32(0.7176663), np.float32(0.7290632), np.float32(0.7365929), np.float32(0.7493545), np.float32(0.7602386), np.float32(0.77701044), np.float32(0.79648507), np.float32(0.792082), np.float32(0.79666185), np.float32(0.79506195), np.float32(0.7947567), np.float32(0.76108426), np.float32(0.7814705), np.float32(0.74216723), np.float32(0.74133474), np.float32(0.7509097), np.float32(0.79265094), np.float32(0.797234), np.float32(0.7586291), np.float32(0.75581735), np.float32(0.713693), np.float32(0.75344753), np.float32(0.763806), np.float32(0.74268943), np.float32(0.6234605), np.float32(0.5539541), np.float32(0.5046761), np.float32(0.43242565), np.float32(0.38376185), np.float32(0.40372837), np.float32(0.36896628), np.float32(0.36580995), np.float32(0.34778422), np.float32(0.34134552), np.float32(0.35841358), np.float32(0.3910876), np.float32(0.37541413), np.float32(0.38377875), np.float32(0.37594426), np.float32(0.3486658), np.float32(0.31885558), np.float32(0.31177554), np.float32(0.32940796), np.float32(0.33809698), np.float32(0.34607822), np.float32(0.36371046), np.float32(0.3542348), np.float32(0.34051475), np.float32(0.33846906), np.float32(0.30218077), np.float32(0.26507708), np.float32(0.22800463), np.float32(0.20788479), np.float32(0.19585845), np.float32(0.18894461), np.float32(0.16916434), np.float32(0.14317279), np.float32(0.13484488), np.float32(0.1401421), np.float32(0.1244539), np.float32(0.11557032), np.float32(0.106847376), np.float32(0.08544649), np.float32(0.068510115), np.float32(0.06742069), np.float32(0.059245598), np.float32(0.046339743), np.float32(0.04586778), np.float32(0.050362628), np.float32(0.040993657), np.float32(0.038570434), np.float32(0.040682036), np.float32(0.044484433), np.float32(0.045717914), np.float32(0.050654057), np.float32(0.060143296), np.float32(0.054147847), np.float32(0.047094535), np.float32(0.04503984), np.float32(0.049801648), np.float32(0.042875435), np.float32(0.037698735), np.float32(0.04113107), np.float32(0.04117905), np.float32(0.038327016), np.float32(0.035287187), np.float32(0.03969922), np.float32(0.04309545), np.float32(0.039018065), np.float32(0.041481443), np.float32(0.05146665), np.float32(0.055364158), np.float32(0.055142153), np.float32(0.068736054), np.float32(0.07774865), np.float32(0.07684179), np.float32(0.08135901), np.float32(0.08991227), np.float32(0.09158173), np.float32(0.08220002), np.float32(0.084633686), np.float32(0.095408954), np.float32(0.081048846), np.float32(0.06997721), np.float32(0.08586573), np.float32(0.09256768), np.float32(0.07723204), np.float32(0.077959664), np.float32(0.093418196), np.float32(0.09329086), np.float32(0.08407169), np.float32(0.09070856), np.float32(0.113210104), np.float32(0.12153122), np.float32(0.11865251), np.float32(0.12248718), np.float32(0.124782704), np.float32(0.123890355), np.float32(0.119837396), np.float32(0.100279704), np.float32(0.08934643), np.float32(0.081217416), np.float32(0.06681145), np.float32(0.060216628), np.float32(0.061343923), np.float32(0.06086466), np.float32(0.059921257), np.float32(0.060725663), np.float32(0.06321213), np.float32(0.06590757), np.float32(0.07216278), np.float32(0.08007158), np.float32(0.0855095), np.float32(0.089921035), np.float32(0.095576234), np.float32(0.094198465), np.float32(0.092862986), np.float32(0.08167588), np.float32(0.07199078), np.float32(0.06851654), np.float32(0.058052696), np.float32(0.04250816), np.float32(0.04118294), np.float32(0.04049078), np.float32(0.03768961), np.float32(0.032106854), np.float32(0.031633165), np.float32(0.033770643), np.float32(0.027625415), np.float32(0.02626736), np.float32(0.03331134), np.float32(0.037021022), np.float32(0.03432662), np.float32(0.03498544), np.float32(0.038168706), np.float32(0.036622886), np.float32(0.033550244), np.float32(0.035288293), np.float32(0.035147376), np.float32(0.03462108), np.float32(0.03473095), np.float32(0.04030142), np.float32(0.041980147), np.float32(0.048971146), np.float32(0.054537162), np.float32(0.06507055), np.float32(0.0846773), np.float32(0.095093526), np.float32(0.10633131), np.float32(0.12575313), np.float32(0.16143124), np.float32(0.18009159), np.float32(0.2573275), np.float32(0.2748946), np.float32(0.2930855), np.float32(0.32292193), np.float32(0.35178012), np.float32(0.36437392), np.float32(0.39250273), np.float32(0.43012008), np.float32(0.48683754), np.float32(0.530641), np.float32(0.58076066), np.float32(0.6341214), np.float32(0.75600237), np.float32(0.79219955), np.float32(0.81489664), np.float32(0.831367), np.float32(0.8501474), np.float32(0.9029883), np.float32(0.9145016), np.float32(0.92863977), np.float32(0.9434085), np.float32(0.94113845), np.float32(0.94861907), np.float32(0.94943696), np.float32(0.9547681), np.float32(0.95960873), np.float32(0.96033865), np.float32(0.9636003), np.float32(0.9690382), np.float32(0.9686233), np.float32(0.9698169), np.float32(0.9707026), np.float32(0.9726539), np.float32(0.9741677), np.float32(0.9751473), np.float32(0.97475195), np.float32(0.9761841), np.float32(0.97642934), np.float32(0.97492945), np.float32(0.97613144), np.float32(0.9764122), np.float32(0.977086), np.float32(0.97730494), np.float32(0.9771185), np.float32(0.97610873), np.float32(0.97508144), np.float32(0.9761538), np.float32(0.974573), np.float32(0.97456586), np.float32(0.97371507), np.float32(0.9732376), np.float32(0.9739275), np.float32(0.9738298), np.float32(0.9748902), np.float32(0.975938), np.float32(0.97628695), np.float32(0.9768832), np.float32(0.9771221), np.float32(0.9777157), np.float32(0.9772149), np.float32(0.9764339), np.float32(0.9731804), np.float32(0.9710506), np.float32(0.9673085), np.float32(0.95895076), np.float32(0.95179087), np.float32(0.9384528), np.float32(0.93776333), np.float32(0.9334819), np.float32(0.92791146), np.float32(0.9245593), np.float32(0.9144186), np.float32(0.8968803), np.float32(0.8813922), np.float32(0.87471896), np.float32(0.8522169), np.float32(0.8559293), np.float32(0.830303), np.float32(0.8009578), np.float32(0.7626914), np.float32(0.7024809), np.float32(0.6675639), np.float32(0.6107749), np.float32(0.5308106), np.float32(0.42037472), np.float32(0.40995488), np.float32(0.39788017), np.float32(0.3491574), np.float32(0.33471727), np.float32(0.3184632), np.float32(0.2564942), np.float32(0.21371382), np.float32(0.1723104), np.float32(0.14890267), np.float32(0.11852073), np.float32(0.11445656), np.float32(0.09982673), np.float32(0.08156973), np.float32(0.06784814), np.float32(0.07093774), np.float32(0.06439269), np.float32(0.05135169), np.float32(0.04442434), np.float32(0.043617345), np.float32(0.044945642), np.float32(0.03889482), np.float32(0.041348707), np.float32(0.042390347), np.float32(0.04161468), np.float32(0.042210154), np.float32(0.046262417), np.float32(0.057116475), np.float32(0.06459681), np.float32(0.06663423), np.float32(0.069290824), np.float32(0.064162716), np.float32(0.06892786), np.float32(0.07028101), np.float32(0.07808812), np.float32(0.07477637), np.float32(0.07066321), np.float32(0.064058624), np.float32(0.06668663), np.float32(0.058106013), np.float32(0.05246088), np.float32(0.055651985), np.float32(0.06484051), np.float32(0.06024796), np.float32(0.05689847), np.float32(0.06733279), np.float32(0.07129483), np.float32(0.07965924), np.float32(0.092415914), np.float32(0.09836416), np.float32(0.099435024), np.float32(0.106417455), np.float32(0.101131245), np.float32(0.096907414), np.float32(0.09892542), np.float32(0.10442112), np.float32(0.10761455), np.float32(0.12016521), np.float32(0.12765618), np.float32(0.13328253), np.float32(0.16574214), np.float32(0.17069326), np.float32(0.18034895), np.float32(0.21510686), np.float32(0.23502283), np.float32(0.2700919), np.float32(0.27694818), np.float32(0.31291875), np.float32(0.35297176), np.float32(0.38188434), np.float32(0.3682984), np.float32(0.36349452), np.float32(0.36191195), np.float32(0.36281562), np.float32(0.39219654), np.float32(0.36847994), np.float32(0.38191304), np.float32(0.47507945), np.float32(0.39988258), np.float32(0.43144813), np.float32(0.52349794), np.float32(0.50675553), np.float32(0.45986626), np.float32(0.40053064), np.float32(0.39564204), np.float32(0.3941406), np.float32(0.4257063), np.float32(0.43447992), np.float32(0.40495512), np.float32(0.40874845), np.float32(0.37026152), np.float32(0.33917722), np.float32(0.28767538), np.float32(0.26401344), np.float32(0.2671576), np.float32(0.25540233), np.float32(0.26826274), np.float32(0.24466199), np.float32(0.24100485), np.float32(0.27531835), np.float32(0.27868736), np.float32(0.22855267), np.float32(0.28923425), np.float32(0.2893765), np.float32(0.28813025), np.float32(0.2663418), np.float32(0.28093627), np.float32(0.33659038), np.float32(0.4054359), np.float32(0.4069087), np.float32(0.4386146), np.float32(0.474418), np.float32(0.51120394), np.float32(0.52247345), np.float32(0.5705239), np.float32(0.6302741), np.float32(0.6129651), np.float32(0.69245577), np.float32(0.7667536), np.float32(0.8285756), np.float32(0.8405271), np.float32(0.865588), np.float32(0.8737021), np.float32(0.88924396), np.float32(0.9030139), np.float32(0.9089301), np.float32(0.9351822), np.float32(0.9465197), np.float32(0.9492741), np.float32(0.9435476), np.float32(0.936343), np.float32(0.90491134), np.float32(0.8802347), np.float32(0.8826403), np.float32(0.88163984), np.float32(0.86463463), np.float32(0.854771), np.float32(0.82061136), np.float32(0.80917186), np.float32(0.80415493), np.float32(0.80346787), np.float32(0.8105802), np.float32(0.78105944), np.float32(0.77286226), np.float32(0.7086057), np.float32(0.67066526), np.float32(0.6935945), np.float32(0.71172774), np.float32(0.705593), np.float32(0.7460896), np.float32(0.77485377), np.float32(0.80396813), np.float32(0.821675), np.float32(0.8471114), np.float32(0.8651378), np.float32(0.88080317), np.float32(0.89433366), np.float32(0.8983198), np.float32(0.9087978), np.float32(0.9172069), np.float32(0.9191205), np.float32(0.9275679), np.float32(0.9284443), np.float32(0.93160963), np.float32(0.93033653), np.float32(0.9360661), np.float32(0.93617946), np.float32(0.9339188), np.float32(0.9299985), np.float32(0.9295055), np.float32(0.9252005), np.float32(0.921867), np.float32(0.9190984), np.float32(0.9122456), np.float32(0.90865946), np.float32(0.9029304), np.float32(0.89101756), np.float32(0.87691045), np.float32(0.8648946), np.float32(0.84608823), np.float32(0.82248163), np.float32(0.82286304), np.float32(0.82937795), np.float32(0.8040424), np.float32(0.8028433), np.float32(0.8169786), np.float32(0.8283809), np.float32(0.84403574), np.float32(0.8628946), np.float32(0.8680759), np.float32(0.8748521), np.float32(0.8958534), np.float32(0.8995324), np.float32(0.9168304), np.float32(0.92771536), np.float32(0.9353624), np.float32(0.94103307), np.float32(0.9474616), np.float32(0.94901764), np.float32(0.9550677), np.float32(0.96037847), np.float32(0.9648367), np.float32(0.96867275), np.float32(0.97223884), np.float32(0.97424424), np.float32(0.97632), np.float32(0.9772041), np.float32(0.9767371), np.float32(0.97773564), np.float32(0.97767), np.float32(0.97660893), np.float32(0.97696793), np.float32(0.9773817), np.float32(0.9775128), np.float32(0.97609484), np.float32(0.9753283), np.float32(0.97683614), np.float32(0.975116), np.float32(0.9743507), np.float32(0.9741247), np.float32(0.9742372), np.float32(0.9742319), np.float32(0.9741116), np.float32(0.9732583), np.float32(0.9730153), np.float32(0.97240114), np.float32(0.9717933), np.float32(0.96787363), np.float32(0.9685508), np.float32(0.967192), np.float32(0.96569496), np.float32(0.96562594), np.float32(0.96488166), np.float32(0.96631986), np.float32(0.9692747), np.float32(0.9696546), np.float32(0.96964014), np.float32(0.9690429), np.float32(0.9688712), np.float32(0.96674114), np.float32(0.96589226), np.float32(0.9666195), np.float32(0.9665101), np.float32(0.9689209), np.float32(0.9697817), np.float32(0.97162503), np.float32(0.97379893), np.float32(0.97285163), np.float32(0.9734308), np.float32(0.97343826), np.float32(0.9716294), np.float32(0.97256064), np.float32(0.97367257), np.float32(0.9725513), np.float32(0.9726672), np.float32(0.9682788), np.float32(0.9650574), np.float32(0.96009773), np.float32(0.9557928), np.float32(0.9514778), np.float32(0.95204115), np.float32(0.9463338), np.float32(0.94111955), np.float32(0.93328434), np.float32(0.92683053), np.float32(0.9096814), np.float32(0.899765), np.float32(0.88029236), np.float32(0.8772287), np.float32(0.86314857), np.float32(0.84442556), np.float32(0.8167119), np.float32(0.8139271), np.float32(0.8023152), np.float32(0.80504334), np.float32(0.8067069), np.float32(0.80148077), np.float32(0.79944307), np.float32(0.79597116), np.float32(0.7919815), np.float32(0.785779), np.float32(0.7928921), np.float32(0.81012684), np.float32(0.8289429), np.float32(0.8353819), np.float32(0.8304649), np.float32(0.85242486), np.float32(0.87184036), np.float32(0.86809117), np.float32(0.88494486), np.float32(0.9073738), np.float32(0.9196095), np.float32(0.9224012), np.float32(0.92940956), np.float32(0.93174136), np.float32(0.942513), np.float32(0.9470478), np.float32(0.9530129), np.float32(0.96201164), np.float32(0.9610031), np.float32(0.96451193), np.float32(0.9668853), np.float32(0.96894985), np.float32(0.97274446), np.float32(0.97246087), np.float32(0.9737134), np.float32(0.97412634), np.float32(0.97188854), np.float32(0.97114897), np.float32(0.9720561), np.float32(0.96959025), np.float32(0.9684731), np.float32(0.9674063), np.float32(0.9684281), np.float32(0.97250587), np.float32(0.9746568)], 'MAMTPTDTEAPDPALSATAQPMLSSSPEDTPAPQQEVRAQVHVRFRAGVSRASGTPRSNGMQDEQNEDHDSALGEDEQDGSASTWSITSSVLNYRERHGRTWHSERTDTQYFLPNDSKQLECIDMTHRFLTILLDNKLLLAPLEPGAKRVLDVGTGTAFADAFPEAEVTGTDLSPTQPTWLPSNLSFEIDDCTRTWTWEANTFDLVHMRLLFGAITDWPALFREAYRTARPGGWCQSCEAECLIRSDDGSITPDTAMGSSWSRLFVEGGERLGRSFTVLSDELQRQGMQEAGFVDLHEVNFKIPIGDWPLDPKLAEVGQWVRLTMEHDLEGYTLFIWKDVLGWDTDEYRRFLTSMKEEVRSRKLHGYMTVRYIYGRKP': [np.float32(0.97925574), np.float32(0.9795442), np.float32(0.9809857), np.float32(0.9809646), np.float32(0.9809223), np.float32(0.98112166), np.float32(0.98108566), np.float32(0.98087674), np.float32(0.9803237), np.float32(0.98028415), np.float32(0.98092455), np.float32(0.98188317), np.float32(0.98196846), np.float32(0.98179805), np.float32(0.98110586), np.float32(0.98062897), np.float32(0.9812479), np.float32(0.98155874), np.float32(0.98148704), np.float32(0.981875), np.float32(0.98094386), np.float32(0.98027015), np.float32(0.97934407), np.float32(0.9780964), np.float32(0.9778817), np.float32(0.9768118), np.float32(0.9749615), np.float32(0.97309077), np.float32(0.97361857), np.float32(0.97146654), np.float32(0.9688982), np.float32(0.9641031), np.float32(0.9577084), np.float32(0.9521552), np.float32(0.94417894), np.float32(0.9411716), np.float32(0.94181883), np.float32(0.94040805), np.float32(0.940167), np.float32(0.9450379), np.float32(0.946171), np.float32(0.9425428), np.float32(0.93847376), np.float32(0.93682295), np.float32(0.9346443), np.float32(0.93625385), np.float32(0.9375566), np.float32(0.94406176), np.float32(0.9428836), np.float32(0.94941837), np.float32(0.9516544), np.float32(0.9570575), np.float32(0.96150744), np.float32(0.96542215), np.float32(0.9691241), np.float32(0.9729952), np.float32(0.9757667), np.float32(0.97704846), np.float32(0.9786107), np.float32(0.9784459), np.float32(0.9787123), np.float32(0.978729), np.float32(0.9787851), np.float32(0.97818506), np.float32(0.97795415), np.float32(0.9768073), np.float32(0.9774206), np.float32(0.97752714), np.float32(0.9780187), np.float32(0.9778366), np.float32(0.9791118), np.float32(0.9777028), np.float32(0.9766357), np.float32(0.97337276), np.float32(0.969877), np.float32(0.96613586), np.float32(0.9631477), np.float32(0.96167994), np.float32(0.9552344), np.float32(0.9447514), np.float32(0.92299646), np.float32(0.9075463), np.float32(0.89089656), np.float32(0.88937855), np.float32(0.8780719), np.float32(0.85898846), np.float32(0.85797775), np.float32(0.8345296), np.float32(0.8129079), np.float32(0.8045064), np.float32(0.78829944), np.float32(0.74571675), np.float32(0.7187558), np.float32(0.71884227), np.float32(0.7033784), np.float32(0.67398363), np.float32(0.6191042), np.float32(0.5943755), np.float32(0.54163116), np.float32(0.5669439), np.float32(0.52520186), np.float32(0.48891106), np.float32(0.5071249), np.float32(0.5552313), np.float32(0.5557729), np.float32(0.51642436), np.float32(0.52543384), np.float32(0.48231745), np.float32(0.40073812), np.float32(0.3656367), np.float32(0.33646122), np.float32(0.29585257), np.float32(0.28850743), np.float32(0.28304258), np.float32(0.2858452), np.float32(0.2707316), np.float32(0.2508343), np.float32(0.19195831), np.float32(0.14856584), np.float32(0.11459415), np.float32(0.09463471), np.float32(0.077868775), np.float32(0.06435582), np.float32(0.05940993), np.float32(0.0593492), np.float32(0.06306903), np.float32(0.058409944), np.float32(0.05534298), np.float32(0.05013812), np.float32(0.04656063), np.float32(0.043637887), np.float32(0.04076906), np.float32(0.04571134), np.float32(0.04932043), np.float32(0.052652802), np.float32(0.053671636), np.float32(0.0593221), np.float32(0.07457065), np.float32(0.07390445), np.float32(0.07133837), np.float32(0.08688766), np.float32(0.082945734), np.float32(0.08513135), np.float32(0.090054005), np.float32(0.09917118), np.float32(0.11372037), np.float32(0.12272863), np.float32(0.113097094), np.float32(0.117697254), np.float32(0.1384726), np.float32(0.15631689), np.float32(0.15343107), np.float32(0.16014029), np.float32(0.19765642), np.float32(0.22913228), np.float32(0.3220677), np.float32(0.33515826), np.float32(0.34613022), np.float32(0.31240094), np.float32(0.33584076), np.float32(0.35417596), np.float32(0.38957182), np.float32(0.39047503), np.float32(0.35909897), np.float32(0.33407813), np.float32(0.35478556), np.float32(0.3585354), np.float32(0.38901812), np.float32(0.38562703), np.float32(0.39270955), np.float32(0.30257702), np.float32(0.28271186), np.float32(0.2770875), np.float32(0.26887056), np.float32(0.27129263), np.float32(0.24903324), np.float32(0.26453254), np.float32(0.22435603), np.float32(0.22785527), np.float32(0.2961312), np.float32(0.24781576), np.float32(0.21217065), np.float32(0.18987285), np.float32(0.18984541), np.float32(0.14510182), np.float32(0.11843408), np.float32(0.10243022), np.float32(0.0907098), np.float32(0.07417973), np.float32(0.07016972), np.float32(0.06359148), np.float32(0.058363315), np.float32(0.05414874), np.float32(0.052993916), np.float32(0.05043808), np.float32(0.045605127), np.float32(0.039568342), np.float32(0.03893513), np.float32(0.036900092), np.float32(0.035020564), np.float32(0.0324027), np.float32(0.036600105), np.float32(0.03511887), np.float32(0.030726494), np.float32(0.032172646), np.float32(0.032711063), np.float32(0.02761788), np.float32(0.02742259), np.float32(0.029984474), np.float32(0.029600529), np.float32(0.027217261), np.float32(0.026658347), np.float32(0.030045036), np.float32(0.02999046), np.float32(0.027558645), np.float32(0.03308965), np.float32(0.034837715), np.float32(0.039248418), np.float32(0.044782657), np.float32(0.0512383), np.float32(0.058600243), np.float32(0.06253647), np.float32(0.065172024), np.float32(0.06467624), np.float32(0.07434898), np.float32(0.07263008), np.float32(0.07467419), np.float32(0.08103992), np.float32(0.07284585), np.float32(0.06677771), np.float32(0.07092949), np.float32(0.07240625), np.float32(0.06318892), np.float32(0.07159949), np.float32(0.07529069), np.float32(0.079631016), np.float32(0.086557806), np.float32(0.09152989), np.float32(0.10168938), np.float32(0.087634005), np.float32(0.09078548), np.float32(0.09808029), np.float32(0.09773299), np.float32(0.09290049), np.float32(0.09107985), np.float32(0.09658274), np.float32(0.10246586), np.float32(0.113580346), np.float32(0.11089962), np.float32(0.094302244), np.float32(0.08727029), np.float32(0.08027283), np.float32(0.079407744), np.float32(0.07902499), np.float32(0.08310025), np.float32(0.09566875), np.float32(0.10422337), np.float32(0.11323835), np.float32(0.113658644), np.float32(0.12583719), np.float32(0.10444703), np.float32(0.08744841), np.float32(0.06560766), np.float32(0.063806705), np.float32(0.058338936), np.float32(0.051934026), np.float32(0.04642071), np.float32(0.04352153), np.float32(0.038344167), np.float32(0.043171644), np.float32(0.049137726), np.float32(0.04342248), np.float32(0.044562824), np.float32(0.05296168), np.float32(0.062131945), np.float32(0.06493961), np.float32(0.06946681), np.float32(0.082247265), np.float32(0.0963754), np.float32(0.097653195), np.float32(0.09698149), np.float32(0.09997939), np.float32(0.08829359), np.float32(0.101609685), np.float32(0.10483614), np.float32(0.11092557), np.float32(0.117611274), np.float32(0.10836165), np.float32(0.12315336), np.float32(0.11836619), np.float32(0.12699035), np.float32(0.12241165), np.float32(0.12313098), np.float32(0.107695915), np.float32(0.110549904), np.float32(0.12440303), np.float32(0.11736945), np.float32(0.11371457), np.float32(0.110657945), np.float32(0.10360172), np.float32(0.11288054), np.float32(0.12179726), np.float32(0.10331725), np.float32(0.105418205), np.float32(0.11194338), np.float32(0.11134166), np.float32(0.115943514), np.float32(0.117189616), np.float32(0.12263363), np.float32(0.10768971), np.float32(0.10267451), np.float32(0.11287014), np.float32(0.12012261), np.float32(0.12725803), np.float32(0.1153962), np.float32(0.12982664), np.float32(0.12271687), np.float32(0.12422073), np.float32(0.12337331), np.float32(0.11105976), np.float32(0.09754552), np.float32(0.082768016), np.float32(0.06976357), np.float32(0.0613072), np.float32(0.052553266), np.float32(0.045055173), np.float32(0.04765565), np.float32(0.04667223), np.float32(0.040652033), np.float32(0.04152129), np.float32(0.044546112), np.float32(0.04419195), np.float32(0.049844444), np.float32(0.0542026), np.float32(0.06057998), np.float32(0.06695374), np.float32(0.05967214), np.float32(0.06350693), np.float32(0.06555814), np.float32(0.05879438), np.float32(0.050558627), np.float32(0.057062622), np.float32(0.054826226), np.float32(0.049125943), np.float32(0.059221227), np.float32(0.069759846), np.float32(0.077854395), np.float32(0.08050427), np.float32(0.09190772), np.float32(0.11218605), np.float32(0.11550707), np.float32(0.12502605), np.float32(0.12479353), np.float32(0.13203184), np.float32(0.12572436), np.float32(0.123286806), np.float32(0.11295727), np.float32(0.107777484), np.float32(0.08751774), np.float32(0.08459629), np.float32(0.10115335), np.float32(0.10216744), np.float32(0.09818617), np.float32(0.11250191), np.float32(0.1434947), np.float32(0.16189012), np.float32(0.18114251), np.float32(0.23507357), np.float32(0.22997579), np.float32(0.23122805), np.float32(0.25214505), np.float32(0.279309), np.float32(0.2716057), np.float32(0.3215611), np.float32(0.34476244), np.float32(0.34438786), np.float32(0.38462162), np.float32(0.3285895)], 'MEPSPFNRRQWTSQSLKITAKELSLVNKNKSSALAERFSKYQKAAEEATAEKKRSNAENLPAHLTRGNLSVLKKKWENPALGAECGKETIRSSFAEVRHKVGPSPGAGAASGQQQCPAGDSTEPPGHSRDSGSMENCGREMEKPEGSERSESPGRIEKYNVPLNKLKMMFEKGEAAQPKGPREPRRAAVGRRISENSLSLEDWDAAQGERSHSTAGYFVESSPDKAESRKNMDMPRLSETSIKDRLAKYQAAVSKQGSSSGITPMSEIQASESELKNYKSGQKENMAPIEDSSSCQDGEKVSVGDNSLSLHSGLLEDGHAGQPESEAEAQKAASSKQQNLGAKAAGQTEASPPKGVKLLSPVLGS': [np.float32(0.9451162), np.float32(0.93800294), np.float32(0.93212897), np.float32(0.9170333), np.float32(0.9110083), np.float32(0.9100636), np.float32(0.90357447), np.float32(0.8732161), np.float32(0.8548527), np.float32(0.84351075), np.float32(0.8016925), np.float32(0.7808646), np.float32(0.77681243), np.float32(0.77119005), np.float32(0.7383006), np.float32(0.73490554), np.float32(0.7420571), np.float32(0.74689835), np.float32(0.7340636), np.float32(0.70934135), np.float32(0.69782263), np.float32(0.689925), np.float32(0.6723562), np.float32(0.6344697), np.float32(0.63272905), np.float32(0.64606285), np.float32(0.6327503), np.float32(0.63688296), np.float32(0.6332794), np.float32(0.61714274), np.float32(0.6274212), np.float32(0.6482464), np.float32(0.64721704), np.float32(0.63906544), np.float32(0.6317472), np.float32(0.647912), np.float32(0.65369326), np.float32(0.62988037), np.float32(0.62161326), np.float32(0.6163204), np.float32(0.60592633), np.float32(0.6006717), np.float32(0.6080217), np.float32(0.6112198), np.float32(0.63277996), np.float32(0.6579446), np.float32(0.7056181), np.float32(0.7101791), np.float32(0.71142316), np.float32(0.7178213), np.float32(0.73721695), np.float32(0.74162585), np.float32(0.73341227), np.float32(0.74098563), np.float32(0.75920963), np.float32(0.7644967), np.float32(0.7715461), np.float32(0.79058516), np.float32(0.7875968), np.float32(0.79004204), np.float32(0.79979146), np.float32(0.80311483), np.float32(0.8169479), np.float32(0.8165898), np.float32(0.8058134), np.float32(0.80144036), np.float32(0.811357), np.float32(0.82729644), np.float32(0.82200366), np.float32(0.84113944), np.float32(0.8243328), np.float32(0.8157475), np.float32(0.83050096), np.float32(0.83116674), np.float32(0.8263696), np.float32(0.82389456), np.float32(0.83515), np.float32(0.83253306), np.float32(0.80994755), np.float32(0.8285396), np.float32(0.8159064), np.float32(0.80790526), np.float32(0.8169502), np.float32(0.82438874), np.float32(0.84147555), np.float32(0.84829), np.float32(0.85375196), np.float32(0.8694204), np.float32(0.8845177), np.float32(0.88446206), np.float32(0.87907314), np.float32(0.8740118), np.float32(0.87240624), np.float32(0.8639295), np.float32(0.8750518), np.float32(0.8856102), np.float32(0.88501483), np.float32(0.89764696), np.float32(0.91834515), np.float32(0.9256015), np.float32(0.93186855), np.float32(0.93906885), np.float32(0.9450266), np.float32(0.9532988), np.float32(0.95789254), np.float32(0.96461016), np.float32(0.96861064), np.float32(0.9752093), np.float32(0.979471), np.float32(0.98227423), np.float32(0.984185), np.float32(0.9846817), np.float32(0.9849016), np.float32(0.98570895), np.float32(0.9859556), np.float32(0.98603696), np.float32(0.9858963), np.float32(0.9855639), np.float32(0.98485696), np.float32(0.984209), np.float32(0.98416543), np.float32(0.9837948), np.float32(0.9836205), np.float32(0.98346484), np.float32(0.9835038), np.float32(0.9838194), np.float32(0.98378503), np.float32(0.9840231), np.float32(0.9841834), np.float32(0.98434883), np.float32(0.98431605), np.float32(0.9842631), np.float32(0.9836374), np.float32(0.9842057), np.float32(0.9843491), np.float32(0.9837037), np.float32(0.98403513), np.float32(0.9844007), np.float32(0.9836925), np.float32(0.9834593), np.float32(0.98364013), np.float32(0.98397046), np.float32(0.9838696), np.float32(0.9834704), np.float32(0.9829237), np.float32(0.982366), np.float32(0.9816757), np.float32(0.98021644), np.float32(0.9790263), np.float32(0.97732455), np.float32(0.97561014), np.float32(0.9724832), np.float32(0.96785694), np.float32(0.9627392), np.float32(0.9559483), np.float32(0.94879586), np.float32(0.9442122), np.float32(0.93587065), np.float32(0.9265302), np.float32(0.9275706), np.float32(0.93172127), np.float32(0.9308481), np.float32(0.9357868), np.float32(0.93909997), np.float32(0.94439006), np.float32(0.9486436), np.float32(0.9526137), np.float32(0.95444375), np.float32(0.95327884), np.float32(0.9524817), np.float32(0.948121), np.float32(0.95244175), np.float32(0.9534195), np.float32(0.95642364), np.float32(0.9605641), np.float32(0.9633394), np.float32(0.96410143), np.float32(0.9669787), np.float32(0.97016746), np.float32(0.97301483), np.float32(0.9749997), np.float32(0.9766035), np.float32(0.97757226), np.float32(0.9786596), np.float32(0.9794373), np.float32(0.9799999), np.float32(0.9792851), np.float32(0.9777638), np.float32(0.97654617), np.float32(0.97497785), np.float32(0.9731678), np.float32(0.9687284), np.float32(0.96810865), np.float32(0.9669216), np.float32(0.96099377), np.float32(0.9613626), np.float32(0.9618507), np.float32(0.96041673), np.float32(0.95796496), np.float32(0.95604694), np.float32(0.9570791), np.float32(0.953674), np.float32(0.95612276), np.float32(0.95684266), np.float32(0.9535179), np.float32(0.95793223), np.float32(0.9630328), np.float32(0.96556), np.float32(0.9628619), np.float32(0.9655425), np.float32(0.96703666), np.float32(0.96958166), np.float32(0.96870977), np.float32(0.96825826), np.float32(0.9703983), np.float32(0.9725998), np.float32(0.9730079), np.float32(0.9748907), np.float32(0.975133), np.float32(0.97489977), np.float32(0.9743084), np.float32(0.97308886), np.float32(0.97322184), np.float32(0.9727744), np.float32(0.972646), np.float32(0.9714702), np.float32(0.9688724), np.float32(0.96873695), np.float32(0.96783227), np.float32(0.9622606), np.float32(0.9550261), np.float32(0.9462777), np.float32(0.9320255), np.float32(0.9192305), np.float32(0.9055381), np.float32(0.9019965), np.float32(0.8936884), np.float32(0.88649315), np.float32(0.87658197), np.float32(0.84705675), np.float32(0.84092116), np.float32(0.82452), np.float32(0.8118788), np.float32(0.7963814), np.float32(0.79009753), np.float32(0.7932274), np.float32(0.78467166), np.float32(0.7944954), np.float32(0.78846854), np.float32(0.7934623), np.float32(0.814512), np.float32(0.81126976), np.float32(0.8270935), np.float32(0.85137415), np.float32(0.85912937), np.float32(0.8702941), np.float32(0.8821943), np.float32(0.8947444), np.float32(0.90860325), np.float32(0.92140716), np.float32(0.927978), np.float32(0.9384507), np.float32(0.94635105), np.float32(0.9532771), np.float32(0.9632937), np.float32(0.9680626), np.float32(0.9684516), np.float32(0.9700641), np.float32(0.9668637), np.float32(0.962666), np.float32(0.9609316), np.float32(0.957963), np.float32(0.9581838), np.float32(0.95911527), np.float32(0.9584658), np.float32(0.9619833), np.float32(0.9642936), np.float32(0.9648251), np.float32(0.9693555), np.float32(0.9696857), np.float32(0.97038347), np.float32(0.971538), np.float32(0.9707455), np.float32(0.97239435), np.float32(0.97114885), np.float32(0.9733516), np.float32(0.97342426), np.float32(0.9737603), np.float32(0.97492766), np.float32(0.97483236), np.float32(0.9736047), np.float32(0.9740012), np.float32(0.97412294), np.float32(0.9747506), np.float32(0.97456574), np.float32(0.9749234), np.float32(0.97579986), np.float32(0.97553694), np.float32(0.976351), np.float32(0.97673094), np.float32(0.97825146), np.float32(0.9775227), np.float32(0.97895837), np.float32(0.9795964), np.float32(0.9802177), np.float32(0.98123264), np.float32(0.9812133), np.float32(0.98143077), np.float32(0.9814605), np.float32(0.9811644), np.float32(0.98190284), np.float32(0.981848), np.float32(0.9817015), np.float32(0.9807637), np.float32(0.9818295), np.float32(0.98075116), np.float32(0.9812903), np.float32(0.98072606), np.float32(0.98071885), np.float32(0.9806536), np.float32(0.97990775), np.float32(0.98013306), np.float32(0.9792829), np.float32(0.9780302), np.float32(0.97930604), np.float32(0.979162), np.float32(0.9786531), np.float32(0.9779951), np.float32(0.97855955), np.float32(0.9779781), np.float32(0.979106), np.float32(0.97999483), np.float32(0.9799326), np.float32(0.9806025), np.float32(0.97967416), np.float32(0.979118), np.float32(0.9794241), np.float32(0.9798924), np.float32(0.980115), np.float32(0.97983634), np.float32(0.9800798), np.float32(0.98083913), np.float32(0.9812418), np.float32(0.98112845), np.float32(0.9811397), np.float32(0.98095083), np.float32(0.982025), np.float32(0.9820723), np.float32(0.98065627), np.float32(0.9798376), np.float32(0.9785428), np.float32(0.97946405), np.float32(0.97785825), np.float32(0.977458), np.float32(0.97739846), np.float32(0.9766435), np.float32(0.97708535), np.float32(0.9765727), np.float32(0.9745138), np.float32(0.97261447), np.float32(0.9685743), np.float32(0.96100634), np.float32(0.9581879), np.float32(0.9630015), np.float32(0.96360916)], 'MGKREQFGIDLKSLCVKPGRARWTLTVDCACACDRGSMLDALSVGVRAALADTKIPKVTVAGVGEDGAGGELEIDDDPEACSRVDVSRCGVVVTTTKIGRHGVVDATEEETACSEATMSVGVDREGTICAEFGAGGESLDRGTAQAMRKLACKVGVELIEHMDGYLARAIAVDVDDDDEGDDRVLKVKIRR': [np.float32(0.48128632), np.float32(0.4227243), np.float32(0.44910607), np.float32(0.43401662), np.float32(0.417436), np.float32(0.41527978), np.float32(0.35703406), np.float32(0.36111134), np.float32(0.37891808), np.float32(0.3627872), np.float32(0.34965307), np.float32(0.35208014), np.float32(0.34597278), np.float32(0.23947045), np.float32(0.23431288), np.float32(0.19119506), np.float32(0.19014305), np.float32(0.16549253), np.float32(0.14573653), np.float32(0.13681978), np.float32(0.1303146), np.float32(0.114064425), np.float32(0.1184901), np.float32(0.12976545), np.float32(0.12730893), np.float32(0.1240049), np.float32(0.12343593), np.float32(0.1185298), np.float32(0.12489017), np.float32(0.10590216), np.float32(0.0962037), np.float32(0.0908005), np.float32(0.08161876), np.float32(0.07909798), np.float32(0.07093567), np.float32(0.07225101), np.float32(0.07462075), np.float32(0.0777501), np.float32(0.08708172), np.float32(0.09475312), np.float32(0.11319143), np.float32(0.12704714), np.float32(0.14169057), np.float32(0.14405611), np.float32(0.1461978), np.float32(0.16992421), np.float32(0.16437063), np.float32(0.16242357), np.float32(0.1710416), np.float32(0.20320669), np.float32(0.29044747), np.float32(0.3528902), np.float32(0.3893276), np.float32(0.32747766), np.float32(0.36795104), np.float32(0.44836658), np.float32(0.44162232), np.float32(0.5603312), np.float32(0.5370517), np.float32(0.62699944), np.float32(0.64365834), np.float32(0.6629904), np.float32(0.65086406), np.float32(0.60384357), np.float32(0.6951611), np.float32(0.73580235), np.float32(0.8069325), np.float32(0.77623063), np.float32(0.7746621), np.float32(0.7417989), np.float32(0.7345443), np.float32(0.67121017), np.float32(0.6523431), np.float32(0.63472074), np.float32(0.6112979), np.float32(0.6170704), np.float32(0.51943326), np.float32(0.322902), np.float32(0.25924924), np.float32(0.20745625), np.float32(0.19183637), np.float32(0.14703616), np.float32(0.121965505), np.float32(0.097596124), np.float32(0.09352102), np.float32(0.09696519), np.float32(0.10016204), np.float32(0.098474056), np.float32(0.08992593), np.float32(0.09119883), np.float32(0.07962207), np.float32(0.07318558), np.float32(0.076141216), np.float32(0.08317129), np.float32(0.09401351), np.float32(0.10042728), np.float32(0.11948141), np.float32(0.10932452), np.float32(0.115538254), np.float32(0.13227142), np.float32(0.14462979), np.float32(0.1838243), np.float32(0.16116805), np.float32(0.18642701), np.float32(0.17313592), np.float32(0.20264128), np.float32(0.20963277), np.float32(0.22649112), np.float32(0.45160013), np.float32(0.36368883), np.float32(0.56169873), np.float32(0.6274218), np.float32(0.60006523), np.float32(0.8335852), np.float32(0.8113218), np.float32(0.75278026), np.float32(0.6862722), np.float32(0.6822537), np.float32(0.6878516), np.float32(0.6417682), np.float32(0.55902016), np.float32(0.3183086), np.float32(0.46514773), np.float32(0.30926803), np.float32(0.2087585), np.float32(0.24831003), np.float32(0.22430964), np.float32(0.22037292), np.float32(0.22878683), np.float32(0.2606362), np.float32(0.25461483), np.float32(0.24043082), np.float32(0.29631162), np.float32(0.31270972), np.float32(0.32044798), np.float32(0.27478647), np.float32(0.25216395), np.float32(0.24275067), np.float32(0.166418), np.float32(0.14839022), np.float32(0.15488002), np.float32(0.17616819), np.float32(0.15909246), np.float32(0.17039736), np.float32(0.16493694), np.float32(0.15046942), np.float32(0.118866436), np.float32(0.10086368), np.float32(0.10030543), np.float32(0.09333473), np.float32(0.094170965), np.float32(0.0960759), np.float32(0.094531), np.float32(0.08467544), np.float32(0.07971395), np.float32(0.07801572), np.float32(0.091318555), np.float32(0.08253553), np.float32(0.078273915), np.float32(0.10202576), np.float32(0.11605598), np.float32(0.112485275), np.float32(0.11921374), np.float32(0.15143165), np.float32(0.16033979), np.float32(0.15459861), np.float32(0.1850826), np.float32(0.23893905), np.float32(0.28179908), np.float32(0.2912248), np.float32(0.33721313), np.float32(0.39555296), np.float32(0.36925688), np.float32(0.35804853), np.float32(0.4183467), np.float32(0.43523824), np.float32(0.49478695), np.float32(0.6308138), np.float32(0.7579486), np.float32(0.77464265), np.float32(0.7827898), np.float32(0.7935015), np.float32(0.79807454), np.float32(0.79095155), np.float32(0.7744188), np.float32(0.7724798), np.float32(0.717496), np.float32(0.62665534), np.float32(0.5109115), np.float32(0.46872792), np.float32(0.3685946)], 'MASYGGYSKTNYNAQGGDDGGGYMGASQQGSQAGGGGGNQNSYQNESLRPVTIKQLYSTEEAYSGAELVLDGNPLAQVTFVGQVRQVNPQATNITYRIDDGTGSIDVKKWIDSQSMTDTDPAELHPLDSFVRVWGKLKHLQDRRHVGATFMRNVDDFNEVSYHMLEAAYVHLYFANAKSGAEASAGGGGDDSMFVDSYGDSHGGGGGAAKAKGCSANAQRIFGYMQNQAAGNDGMEAHVISKGIGMPVNTVLAAADELVTQGLIYTTLDDQTWAILDY': [np.float32(0.9680886), np.float32(0.9679148), np.float32(0.97059983), np.float32(0.9665453), np.float32(0.9706463), np.float32(0.9662309), np.float32(0.97079426), np.float32(0.9682949), np.float32(0.96606463), np.float32(0.9671602), np.float32(0.9703339), np.float32(0.9728747), np.float32(0.9739237), np.float32(0.9717558), np.float32(0.9739809), np.float32(0.9766301), np.float32(0.977696), np.float32(0.97609156), np.float32(0.97839886), np.float32(0.9804073), np.float32(0.98147154), np.float32(0.981628), np.float32(0.98370945), np.float32(0.9836078), np.float32(0.98400784), np.float32(0.9834871), np.float32(0.9830646), np.float32(0.98172516), np.float32(0.98200744), np.float32(0.98178345), np.float32(0.98203343), np.float32(0.98180425), np.float32(0.9806169), np.float32(0.980756), np.float32(0.98059845), np.float32(0.97906166), np.float32(0.97589046), np.float32(0.97565526), np.float32(0.9673315), np.float32(0.9630921), np.float32(0.9524736), np.float32(0.93772453), np.float32(0.9176374), np.float32(0.85699046), np.float32(0.8012102), np.float32(0.6970696), np.float32(0.65961796), np.float32(0.48810548), np.float32(0.41353244), np.float32(0.35113168), np.float32(0.28235975), np.float32(0.28064564), np.float32(0.28091332), np.float32(0.2763268), np.float32(0.21669443), np.float32(0.19842555), np.float32(0.16283388), np.float32(0.13073622), np.float32(0.11972774), np.float32(0.102646746), np.float32(0.10615106), np.float32(0.10841962), np.float32(0.10738008), np.float32(0.12136307), np.float32(0.10788953), np.float32(0.10962343), np.float32(0.09850184), np.float32(0.0963464), np.float32(0.09287176), np.float32(0.08749238), np.float32(0.081437014), np.float32(0.0814344), np.float32(0.07467563), np.float32(0.0646981), np.float32(0.07244537), np.float32(0.084109664), np.float32(0.08627869), np.float32(0.095194146), np.float32(0.102818474), np.float32(0.10277715), np.float32(0.10369468), np.float32(0.10497673), np.float32(0.11174448), np.float32(0.105131984), np.float32(0.09291062), np.float32(0.08127631), np.float32(0.07174229), np.float32(0.0736195), np.float32(0.078170136), np.float32(0.07856991), np.float32(0.08533659), np.float32(0.08967005), np.float32(0.099604756), np.float32(0.10042605), np.float32(0.10791272), np.float32(0.101073004), np.float32(0.11070198), np.float32(0.10850152), np.float32(0.100827165), np.float32(0.097491294), np.float32(0.08439655), np.float32(0.08504361), np.float32(0.08733999), np.float32(0.08844358), np.float32(0.0956678), np.float32(0.10134248), np.float32(0.10617781), np.float32(0.118969865), np.float32(0.1372271), np.float32(0.14260572), np.float32(0.16267905), np.float32(0.17747067), np.float32(0.17606911), np.float32(0.1660092), np.float32(0.16093874), np.float32(0.16052945), np.float32(0.18393901), np.float32(0.17804214), np.float32(0.16213606), np.float32(0.16372278), np.float32(0.15316024), np.float32(0.13962032), np.float32(0.13243291), np.float32(0.13669209), np.float32(0.13294032), np.float32(0.10036804), np.float32(0.10127544), np.float32(0.09909129), np.float32(0.080374755), np.float32(0.07296084), np.float32(0.06950443), np.float32(0.06662549), np.float32(0.06498566), np.float32(0.0658745), np.float32(0.064674884), np.float32(0.059383053), np.float32(0.057491653), np.float32(0.05604334), np.float32(0.05289271), np.float32(0.055688772), np.float32(0.056240987), np.float32(0.05819033), np.float32(0.05917325), np.float32(0.065705374), np.float32(0.07113443), np.float32(0.07470495), np.float32(0.08473198), np.float32(0.08847482), np.float32(0.07667224), np.float32(0.075514786), np.float32(0.06777045), np.float32(0.0655267), np.float32(0.06165601), np.float32(0.05114023), np.float32(0.047841717), np.float32(0.04131716), np.float32(0.03384009), np.float32(0.029356642), np.float32(0.028575664), np.float32(0.027081544), np.float32(0.02511587), np.float32(0.02364226), np.float32(0.02271212), np.float32(0.023374792), np.float32(0.022263534), np.float32(0.021862624), np.float32(0.024718188), np.float32(0.023378287), np.float32(0.021808356), np.float32(0.024008354), np.float32(0.024532348), np.float32(0.02206921), np.float32(0.026772294), np.float32(0.03214814), np.float32(0.040975288), np.float32(0.04176238), np.float32(0.05992615), np.float32(0.073539086), np.float32(0.10292995), np.float32(0.15794623), np.float32(0.21212211), np.float32(0.3447202), np.float32(0.5146451), np.float32(0.6101586), np.float32(0.6586211), np.float32(0.7615756), np.float32(0.8229499), np.float32(0.87548333), np.float32(0.89769846), np.float32(0.9023985), np.float32(0.93112755), np.float32(0.94838923), np.float32(0.9603922), np.float32(0.96443605), np.float32(0.9649869), np.float32(0.9637401), np.float32(0.9672705), np.float32(0.97046554), np.float32(0.971246), np.float32(0.96798015), np.float32(0.9480305), np.float32(0.93868405), np.float32(0.9251992), np.float32(0.9194424), np.float32(0.91331595), np.float32(0.9207407), np.float32(0.91124576), np.float32(0.78769773), np.float32(0.78586334), np.float32(0.76630306), np.float32(0.7962284), np.float32(0.7830714), np.float32(0.75832474), np.float32(0.6732153), np.float32(0.6402892), np.float32(0.6858042), np.float32(0.5786421), np.float32(0.49861303), np.float32(0.5582087), np.float32(0.59383553), np.float32(0.4224917), np.float32(0.41229707), np.float32(0.22705616), np.float32(0.3381771), np.float32(0.46755698), np.float32(0.47360855), np.float32(0.37185475), np.float32(0.5323102), np.float32(0.34770578), np.float32(0.24608013), np.float32(0.27246308), np.float32(0.18360792), np.float32(0.1574346), np.float32(0.17153081), np.float32(0.1788086), np.float32(0.155982), np.float32(0.111548506), np.float32(0.11609026), np.float32(0.10441159), np.float32(0.08936778), np.float32(0.07749819), np.float32(0.07870033), np.float32(0.07226856), np.float32(0.06662729), np.float32(0.073298134), np.float32(0.07179856), np.float32(0.061945807), np.float32(0.05979491), np.float32(0.06763908), np.float32(0.067928284), np.float32(0.07086361), np.float32(0.066865414), np.float32(0.07692973), np.float32(0.09083462), np.float32(0.08296496), np.float32(0.07599296), np.float32(0.08049119), np.float32(0.071385056), np.float32(0.088270314), np.float32(0.09591836), np.float32(0.094877675), np.float32(0.09664173), np.float32(0.0908638), np.float32(0.10826443), np.float32(0.116308294), np.float32(0.10930746), np.float32(0.11009407), np.float32(0.11685793), np.float32(0.107336394), np.float32(0.09725305), np.float32(0.09679637), np.float32(0.11162576), np.float32(0.121549286), np.float32(0.117883466), np.float32(0.13001285), np.float32(0.14341806), np.float32(0.14111865), np.float32(0.13357082)], 'MSMLKPSGLKVPTKISKPGSTVKTSASVTAALATAEKPVCSEKLSSTPTSEAHDDFVDDFRVGERVWVNGNKPGFIQFLGEAQFAPGQWAGIVLDESIGKNDGSVAGVRYFQCEPLRGIFTRPSKLSRKVLAEDEANGTQTGSASRATSPTSTSAVSMVSSAAPPTGITQNTSPLAGKENSTSTQISNLSKTASESISNLSEAGSVKKGERELKIGDRVLVGGTKAGVVRFLGETDFAKGEWCGVELDEPLGKNDGAVAGTRYFQCQPKYGLFAPVHKVTKIGFPSTTTAKAKATVRKVIAPSSALKRSPSASSLSSLSSVASSVSSKPSRTGLLTETSSRYARKISGTTALQEALKEKQQHIEQLLAERDLERAEVAKATSHVGEIEQQLALARDGHDQHVLEMEAKMDQLRAMVEAADREKVELLNQLEEEKRKVEDLQFRVEEESITKGDLETQTKLEHARIKELEQSLLFEKTKADKLQRELEDTRVATVSEKSRIMELERDLALRVKEVAELRGRFESSKPVSDVDSSLSLLQEISSLQEKMAEISKEHQNEINSLKEKFGISEESYHKEIKTLSASHERIAKENELLKIKLDGANKENSDVIELWKSKLESAIASHQQAMEELKASFTKGVGAQAAEFTDLKIQIEQMKLEHENETSNLKLKQENEKSQHLTEIEVLKVKFLEITEERERSLESLKTKLESVEDQHLVEMEDALNKLQEAEIKVKELEVLQNKCNEQTKVIDSLTTQIKAVDEKILDLDALQKANSEGTLEVQKLSKELEAAEKRIQNLETEKASNLAKELQGKEQKLLDLEKNLSAVNQVKESLEKELQLLKGKFTSAAEEAESVQKSMQDMIKKLNQKEEQFALMSSQLDQLKSNLTVMEKKLKEREEKEQQLTEAKAKLENDIAEIMKSSGDSSAQLTKMNDELRLKERMLEELQNQITKSNEKAVQLQENVEQTTRKADQDQQEALKNHQAELKKMQDKLVDLEKQIEKSQNLYKDLQMMHEKNNSEMIAEHSVAIKGLKQTLLDTEEMLRSTQEKNSNLEKQAEELKKEAELAKADKMAEDALQVVEQMTKEKDALHKEKVNTLASLEDSRQRNQKLQNELDKLKQNNLKNEEELNKSKELLNLENKKMEEFRKEVEALRLAAAQKSQQLTALQEENVKLAEELGRSREEVTTHQKLEEERSVLNNQLLEMKKRETILKKEVDEERASLQKSISVTSALITEKDEELEKLRNEITVLRGENASAKTLQSVVQSLESDKLKLEQKVKNLEQKLSETKKQPSSITSSSEGDNAANPLHEEKAKENQQSIDFLNSVIVDLQRKNEELKLKVEMMSEAALNGNEEINNYDSEDENQLKKKPRLFCDICDCFDLHETEDCPTQAQASDDPPHSTHHGSRKEERPYCEICEVFGHWTTSCNDDETY': [np.float32(0.97109896), np.float32(0.96658987), np.float32(0.9683129), np.float32(0.97177595), np.float32(0.9723309), np.float32(0.9721009), np.float32(0.9710825), np.float32(0.9704012), np.float32(0.97039413), np.float32(0.9649957), np.float32(0.9631895), np.float32(0.9659272), np.float32(0.964173), np.float32(0.95852363), np.float32(0.9636769), np.float32(0.9509367), np.float32(0.9560005), np.float32(0.9621512), np.float32(0.95882297), np.float32(0.9610074), np.float32(0.9637946), np.float32(0.9617411), np.float32(0.9627367), np.float32(0.964112), np.float32(0.9627525), np.float32(0.96058786), np.float32(0.95902234), np.float32(0.95720667), np.float32(0.9503113), np.float32(0.9519002), np.float32(0.95258194), np.float32(0.95270634), np.float32(0.94684756), np.float32(0.9285947), np.float32(0.9159875), np.float32(0.897065), np.float32(0.88564163), np.float32(0.8898782), np.float32(0.8686498), np.float32(0.84264904), np.float32(0.8501695), np.float32(0.72251123), np.float32(0.6635565), np.float32(0.49563274), np.float32(0.50436926), np.float32(0.5300279), np.float32(0.533878), np.float32(0.48134813), np.float32(0.4479192), np.float32(0.41790304), np.float32(0.42686945), np.float32(0.35825175), np.float32(0.4093674), np.float32(0.38515747), np.float32(0.2939784), np.float32(0.2792357), np.float32(0.24239103), np.float32(0.20760289), np.float32(0.17993169), np.float32(0.18367825), np.float32(0.1777094), np.float32(0.16186549), np.float32(0.14690351), np.float32(0.120726176), np.float32(0.11288163), np.float32(0.1017343), np.float32(0.08318431), np.float32(0.07344266), np.float32(0.07043393), np.float32(0.08155684), np.float32(0.07509148), np.float32(0.07909532), np.float32(0.08353601), np.float32(0.082050994), np.float32(0.08722747), np.float32(0.09694102), np.float32(0.09875483), np.float32(0.090512894), np.float32(0.08854645), np.float32(0.09116298), np.float32(0.09270029), np.float32(0.08131736), np.float32(0.07420306), np.float32(0.07120737), np.float32(0.06598601), np.float32(0.06513495), np.float32(0.059189428), np.float32(0.06374315), np.float32(0.08033103), np.float32(0.08721063), np.float32(0.09586191), np.float32(0.09722915), np.float32(0.09754424), np.float32(0.09421812), np.float32(0.092795864), np.float32(0.08689259), np.float32(0.07964942), np.float32(0.075754315), np.float32(0.06593669), np.float32(0.061574325), np.float32(0.05796939), np.float32(0.054926373), np.float32(0.065221235), np.float32(0.07565474), np.float32(0.10304949), np.float32(0.11724034), np.float32(0.12553637), np.float32(0.123926796), np.float32(0.1368285), np.float32(0.12470059), np.float32(0.1491929), np.float32(0.16964024), np.float32(0.18010877), np.float32(0.19522029), np.float32(0.18902478), np.float32(0.17387989), np.float32(0.17735139), np.float32(0.18533172), np.float32(0.18447816), np.float32(0.21373187), np.float32(0.23921445), np.float32(0.28660992), np.float32(0.33227053), np.float32(0.4087222), np.float32(0.4433147), np.float32(0.51275456), np.float32(0.53953624), np.float32(0.59189767), np.float32(0.6506074), np.float32(0.7266941), np.float32(0.7681569), np.float32(0.8002934), np.float32(0.8290174), np.float32(0.85440326), np.float32(0.8938601), np.float32(0.91170317), np.float32(0.93122274), np.float32(0.94059277), np.float32(0.9426568), np.float32(0.95123), np.float32(0.95312995), np.float32(0.95835865), np.float32(0.96367), np.float32(0.9669895), np.float32(0.97200114), np.float32(0.97465354), np.float32(0.9756537), np.float32(0.9757283), np.float32(0.97589374), np.float32(0.97700214), np.float32(0.977454), np.float32(0.9771205), np.float32(0.97769266), np.float32(0.97786534), np.float32(0.9788584), np.float32(0.9791971), np.float32(0.9796504), np.float32(0.9795852), np.float32(0.9798093), np.float32(0.98002553), np.float32(0.9805736), np.float32(0.98026353), np.float32(0.98008144), np.float32(0.9807155), np.float32(0.9806606), np.float32(0.9799788), np.float32(0.9804012), np.float32(0.98077035), np.float32(0.98066485), np.float32(0.9810358), np.float32(0.9811205), np.float32(0.98082846), np.float32(0.98136693), np.float32(0.9811413), np.float32(0.9806049), np.float32(0.97967505), np.float32(0.9794409), np.float32(0.9788765), np.float32(0.97672576), np.float32(0.97717696), np.float32(0.97593975), np.float32(0.97471964), np.float32(0.97370785), np.float32(0.9727959), np.float32(0.96952784), np.float32(0.9678477), np.float32(0.96663964), np.float32(0.95944434), np.float32(0.9561026), np.float32(0.95530164), np.float32(0.95719147), np.float32(0.9562565), np.float32(0.9508635), np.float32(0.9534454), np.float32(0.9510512), np.float32(0.94617707), np.float32(0.9396596), np.float32(0.9341739), np.float32(0.91748744), np.float32(0.923201), np.float32(0.91758764), np.float32(0.89391536), np.float32(0.8605065), np.float32(0.80171496), np.float32(0.7653133), np.float32(0.7575344), np.float32(0.73584235), np.float32(0.6815018), np.float32(0.66019595), np.float32(0.63775665), np.float32(0.5436705), np.float32(0.50879055), np.float32(0.467523), np.float32(0.41461933), np.float32(0.3465791), np.float32(0.29297897), np.float32(0.2542891), np.float32(0.19300377), np.float32(0.18636164), np.float32(0.15190792), np.float32(0.12235163), np.float32(0.10871374), np.float32(0.10128241), np.float32(0.09644687), np.float32(0.08973398), np.float32(0.0916848), np.float32(0.079965614), np.float32(0.08655273), np.float32(0.08244637), np.float32(0.07980031), np.float32(0.07284884), np.float32(0.07703361), np.float32(0.08759611), np.float32(0.09078206), np.float32(0.08693331), np.float32(0.08504389), np.float32(0.0837116), np.float32(0.079646654), np.float32(0.09330875), np.float32(0.094601505), np.float32(0.09430964), np.float32(0.11176413), np.float32(0.13052231), np.float32(0.1531125), np.float32(0.16575202), np.float32(0.17201796), np.float32(0.17195807), np.float32(0.16483721), np.float32(0.16986738), np.float32(0.1845278), np.float32(0.19179054), np.float32(0.16836019), np.float32(0.16172728), np.float32(0.15612261), np.float32(0.162235), np.float32(0.18279442), np.float32(0.18499854), np.float32(0.2999837), np.float32(0.31857687), np.float32(0.32000923), np.float32(0.28755316), np.float32(0.25908875), np.float32(0.20424391), np.float32(0.20561862), np.float32(0.2244768), np.float32(0.19629079), np.float32(0.20229726), np.float32(0.20791543), np.float32(0.23606113), np.float32(0.23487745), np.float32(0.23783204), np.float32(0.22394115), np.float32(0.22097485), np.float32(0.24616852), np.float32(0.29942086), np.float32(0.3394684), np.float32(0.4254873), np.float32(0.43144476), np.float32(0.48048225), np.float32(0.5114636), np.float32(0.4938576), np.float32(0.52381223), np.float32(0.5632087), np.float32(0.6173481), np.float32(0.69135153), np.float32(0.72906774), np.float32(0.77595156), np.float32(0.8004547), np.float32(0.8309559), np.float32(0.86074126), np.float32(0.8620249), np.float32(0.9044243), np.float32(0.9099356), np.float32(0.91097397), np.float32(0.9040384), np.float32(0.91886437), np.float32(0.9254302), np.float32(0.9337197), np.float32(0.9308681), np.float32(0.94062567), np.float32(0.95380414), np.float32(0.9571723), np.float32(0.9609545), np.float32(0.961965), np.float32(0.9629065), np.float32(0.9677151), np.float32(0.96989846), np.float32(0.9712493), np.float32(0.9737791), np.float32(0.9743844), np.float32(0.9747387), np.float32(0.97489184), np.float32(0.9759931), np.float32(0.97780764), np.float32(0.9783457), np.float32(0.9782641), np.float32(0.97948974), np.float32(0.98003274), np.float32(0.9796712), np.float32(0.98063034), np.float32(0.98040605), np.float32(0.98009926), np.float32(0.97995263), np.float32(0.9789752), np.float32(0.9775285), np.float32(0.976194), np.float32(0.9742168), np.float32(0.97008735), np.float32(0.96764016), np.float32(0.96532536), np.float32(0.96042156), np.float32(0.95610696), np.float32(0.95473063), np.float32(0.9498153), np.float32(0.9439585), np.float32(0.93778837), np.float32(0.9332383), np.float32(0.92351496), np.float32(0.9185021), np.float32(0.90549254), np.float32(0.8870965), np.float32(0.8713333), np.float32(0.84224975), np.float32(0.8136352), np.float32(0.7777719), np.float32(0.75011504), np.float32(0.7423805), np.float32(0.72458863), np.float32(0.7076413), np.float32(0.6810335), np.float32(0.6783913), np.float32(0.66157603), np.float32(0.6442447), np.float32(0.62202066), np.float32(0.61996967), np.float32(0.6101745), np.float32(0.58932054), np.float32(0.58033776), np.float32(0.57597226), np.float32(0.57840806), np.float32(0.5787348), np.float32(0.58113444), np.float32(0.5805367), np.float32(0.5792406), np.float32(0.57996446), np.float32(0.58217996), np.float32(0.58335936), np.float32(0.5864298), np.float32(0.5849119), np.float32(0.58546865), np.float32(0.5810787), np.float32(0.584425), np.float32(0.5829311), np.float32(0.5841154), np.float32(0.586382), np.float32(0.59034485), np.float32(0.59698623), np.float32(0.59174985), np.float32(0.5857439), np.float32(0.58408135), np.float32(0.5822626), np.float32(0.58050185), np.float32(0.5796097), np.float32(0.58342296), np.float32(0.58378893), np.float32(0.5774792), np.float32(0.5802971), np.float32(0.58574325), np.float32(0.58147424), np.float32(0.590618), np.float32(0.5925183), np.float32(0.6058883), np.float32(0.59989697), np.float32(0.59619874), np.float32(0.5972853), np.float32(0.5967141), np.float32(0.5924951), np.float32(0.5921402), np.float32(0.5979496), np.float32(0.60303086), np.float32(0.6002802), np.float32(0.5956253), np.float32(0.5996124), np.float32(0.60302037), np.float32(0.59642017), np.float32(0.58665246), np.float32(0.5864667), np.float32(0.58389366), np.float32(0.5855898), np.float32(0.5875769), np.float32(0.5857516), np.float32(0.58583754), np.float32(0.5896429), np.float32(0.5917395), np.float32(0.58945686), np.float32(0.58958805), np.float32(0.5861345), np.float32(0.58952534), np.float32(0.5918132), np.float32(0.58787596), np.float32(0.5909111), np.float32(0.5931424), np.float32(0.60503757), np.float32(0.6085785), np.float32(0.6158466), np.float32(0.61829793), np.float32(0.6087382), np.float32(0.61009115), np.float32(0.60542023), np.float32(0.6037888), np.float32(0.5999117), np.float32(0.60041153), np.float32(0.59497166), np.float32(0.591958), np.float32(0.5895178), np.float32(0.59241456), np.float32(0.5957688), np.float32(0.59337217), np.float32(0.59633934), np.float32(0.60938185), np.float32(0.6063604), np.float32(0.6071628), np.float32(0.61663866), np.float32(0.62126964), np.float32(0.62159544), np.float32(0.6300902), np.float32(0.6265793), np.float32(0.6270328), np.float32(0.62132657), np.float32(0.62414277), np.float32(0.6319054), np.float32(0.6263079), np.float32(0.62740624), np.float32(0.62129986), np.float32(0.6187697), np.float32(0.6186308), np.float32(0.615463), np.float32(0.60951), np.float32(0.6128943), np.float32(0.6071807), np.float32(0.6018001), np.float32(0.5968615), np.float32(0.5963397), np.float32(0.59318), np.float32(0.59354544), np.float32(0.5906535), np.float32(0.5911416), np.float32(0.58639866), np.float32(0.5849722), np.float32(0.5903321), np.float32(0.5874998), np.float32(0.5817723), np.float32(0.58039004), np.float32(0.5836138), np.float32(0.5825213), np.float32(0.58347255), np.float32(0.5852735), np.float32(0.5850273), np.float32(0.58646065), np.float32(0.5881678), np.float32(0.5893836), np.float32(0.59066904), np.float32(0.59547424), np.float32(0.5960402), np.float32(0.5920374), np.float32(0.5993434), np.float32(0.5968348), np.float32(0.5929494), np.float32(0.5879208), np.float32(0.58822215), np.float32(0.5883947), np.float32(0.587632), np.float32(0.57647854), np.float32(0.5715645), np.float32(0.54996765), np.float32(0.5264155), np.float32(0.5186714), np.float32(0.53390664), np.float32(0.49841502), np.float32(0.5084808), np.float32(0.50713074), np.float32(0.49913633), np.float32(0.48867074), np.float32(0.47472644), np.float32(0.46848708), np.float32(0.46218464), np.float32(0.45267168), np.float32(0.45963332), np.float32(0.4691939), np.float32(0.45908013), np.float32(0.46943557), np.float32(0.47815475), np.float32(0.4996922), np.float32(0.53013474), np.float32(0.58331937), np.float32(0.61307853), np.float32(0.6492794), np.float32(0.6818327), np.float32(0.70341384), np.float32(0.72972167), np.float32(0.73637223), np.float32(0.72567886), np.float32(0.6994511), np.float32(0.6742748), np.float32(0.60270816), np.float32(0.61802554), np.float32(0.6377678), np.float32(0.6619007), np.float32(0.691476), np.float32(0.70436233), np.float32(0.7221599), np.float32(0.7199889), np.float32(0.72600704), np.float32(0.7166125), np.float32(0.70994085), np.float32(0.68829274), np.float32(0.6396207), np.float32(0.5929735), np.float32(0.5261224), np.float32(0.47014967), np.float32(0.45218295), np.float32(0.45455185), np.float32(0.44962472), np.float32(0.45532668), np.float32(0.45144314), np.float32(0.45049122), np.float32(0.4540227), np.float32(0.46058196), np.float32(0.4639327), np.float32(0.45577064), np.float32(0.45195064), np.float32(0.45602307), np.float32(0.4802309), np.float32(0.45305708), np.float32(0.46554005), np.float32(0.49334478), np.float32(0.4912221), np.float32(0.49489555), np.float32(0.4973252), np.float32(0.50955856), np.float32(0.4951324), np.float32(0.49216524), np.float32(0.5109578), np.float32(0.5154634), np.float32(0.47202685), np.float32(0.4787491), np.float32(0.4856086), np.float32(0.47727206), np.float32(0.4821916), np.float32(0.46387306), np.float32(0.46894288), np.float32(0.46152854), np.float32(0.46648595), np.float32(0.47602513), np.float32(0.48246053), np.float32(0.46477404), np.float32(0.4728741), np.float32(0.4733737), np.float32(0.47363332), np.float32(0.47913215), np.float32(0.47375375), np.float32(0.4713018), np.float32(0.4774433), np.float32(0.48109382), np.float32(0.4993781), np.float32(0.4889424), np.float32(0.49128312), np.float32(0.504371), np.float32(0.5000113), np.float32(0.49490756), np.float32(0.4947496), np.float32(0.49411672), np.float32(0.49575424), np.float32(0.5027628), np.float32(0.5023484), np.float32(0.49661258), np.float32(0.5008615), np.float32(0.48873726), np.float32(0.50268835), np.float32(0.49742022), np.float32(0.51406294), np.float32(0.53654367), np.float32(0.539604), np.float32(0.54801136), np.float32(0.5317716), np.float32(0.53282523), np.float32(0.5369055), np.float32(0.5256192), np.float32(0.5403618), np.float32(0.53524005), np.float32(0.5285232), np.float32(0.5292642), np.float32(0.54364437), np.float32(0.53939384), np.float32(0.54430395), np.float32(0.52804184), np.float32(0.54147416), np.float32(0.53121996), np.float32(0.5380027), np.float32(0.53442836), np.float32(0.54056174), np.float32(0.531096), np.float32(0.52667874), np.float32(0.54689085), np.float32(0.54475045), np.float32(0.54863596), np.float32(0.5603599), np.float32(0.56227255), np.float32(0.56532156), np.float32(0.56329256), np.float32(0.5705677), np.float32(0.5663852), np.float32(0.56513083), np.float32(0.5706307), np.float32(0.5741252), np.float32(0.5701896), np.float32(0.5690118), np.float32(0.5802315), np.float32(0.60372436), np.float32(0.59970206), np.float32(0.6056819), np.float32(0.6193646), np.float32(0.62298095), np.float32(0.61307174), np.float32(0.6197679), np.float32(0.6077873), np.float32(0.60740435), np.float32(0.5794463), np.float32(0.57497144), np.float32(0.5600062), np.float32(0.58023), np.float32(0.584059), np.float32(0.58716255), np.float32(0.60114354), np.float32(0.6027435), np.float32(0.6052275), np.float32(0.61480516), np.float32(0.6175758), np.float32(0.61106324), np.float32(0.62050414), np.float32(0.622357), np.float32(0.6177587), np.float32(0.6176789), np.float32(0.6239883), np.float32(0.6251134), np.float32(0.62262166), np.float32(0.6200521), np.float32(0.62010163), np.float32(0.61593074), np.float32(0.625136), np.float32(0.6403116), np.float32(0.6444701), np.float32(0.66100657), np.float32(0.6729558), np.float32(0.68871075), np.float32(0.6824574), np.float32(0.6924077), np.float32(0.70005244), np.float32(0.69241184), np.float32(0.684245), np.float32(0.6746772), np.float32(0.6596507), np.float32(0.6511397), np.float32(0.647651), np.float32(0.6360762), np.float32(0.62792873), np.float32(0.6166999), np.float32(0.61855567), np.float32(0.612961), np.float32(0.60514367), np.float32(0.6046552), np.float32(0.6040993), np.float32(0.6118431), np.float32(0.60574424), np.float32(0.6018478), np.float32(0.6004513), np.float32(0.60234284), np.float32(0.59739995), np.float32(0.6013901), np.float32(0.6090565), np.float32(0.6124972), np.float32(0.6032248), np.float32(0.61525095), np.float32(0.6277255), np.float32(0.61229247), np.float32(0.6173024), np.float32(0.61862034), np.float32(0.60560465), np.float32(0.59347653), np.float32(0.5955182), np.float32(0.61068654), np.float32(0.6029563), np.float32(0.6021059), np.float32(0.6124165), np.float32(0.6057774), np.float32(0.6028425), np.float32(0.6018284), np.float32(0.6038829), np.float32(0.6009167), np.float32(0.6040613), np.float32(0.60904735), np.float32(0.60069627), np.float32(0.60801244), np.float32(0.6031612), np.float32(0.6039369), np.float32(0.6020401), np.float32(0.6068265), np.float32(0.60417277), np.float32(0.5960379), np.float32(0.609167), np.float32(0.60577655), np.float32(0.604634), np.float32(0.61241937), np.float32(0.6164189), np.float32(0.6160392), np.float32(0.62323636), np.float32(0.6328813), np.float32(0.6345367), np.float32(0.6287737), np.float32(0.63126224), np.float32(0.6245144), np.float32(0.6211518), np.float32(0.6094203), np.float32(0.6101075), np.float32(0.60873705), np.float32(0.60069925), np.float32(0.59199965), np.float32(0.59150493), np.float32(0.5924207), np.float32(0.59475446), np.float32(0.5952721), np.float32(0.59293514), np.float32(0.5956959), np.float32(0.59740925), np.float32(0.59578556), np.float32(0.5874948), np.float32(0.58855367), np.float32(0.59164596), np.float32(0.5940307), np.float32(0.60322136), np.float32(0.6105038), np.float32(0.6204944), np.float32(0.62396723), np.float32(0.6333712), np.float32(0.6320515), np.float32(0.6321028), np.float32(0.63116926), np.float32(0.63008296), np.float32(0.6267594), np.float32(0.6221817), np.float32(0.6195202), np.float32(0.6150458), np.float32(0.60790616), np.float32(0.6103089), np.float32(0.60555476), np.float32(0.59862524), np.float32(0.5997014), np.float32(0.59394974), np.float32(0.5963993), np.float32(0.59687614), np.float32(0.5946268), np.float32(0.58991516), np.float32(0.59778357), np.float32(0.6021754), np.float32(0.602243), np.float32(0.5994072), np.float32(0.6072443), np.float32(0.6089678), np.float32(0.60066116), np.float32(0.5943372), np.float32(0.60493624), np.float32(0.6068614), np.float32(0.5999368), np.float32(0.60839653), np.float32(0.6180811), np.float32(0.60970277), np.float32(0.61074305), np.float32(0.6041931), np.float32(0.6037508), np.float32(0.6032152), np.float32(0.61360675), np.float32(0.6148416), np.float32(0.6098015), np.float32(0.6128505), np.float32(0.6073397), np.float32(0.60065854), np.float32(0.6030956), np.float32(0.6102285), np.float32(0.60997236), np.float32(0.60679954), np.float32(0.60636055), np.float32(0.5998275), np.float32(0.59691733), np.float32(0.5973596), np.float32(0.60041463), np.float32(0.5959041), np.float32(0.5960248), np.float32(0.5932625), np.float32(0.5858946), np.float32(0.58354676), np.float32(0.58353657), np.float32(0.58452326), np.float32(0.58093095), np.float32(0.58353883), np.float32(0.5824708), np.float32(0.5822778), np.float32(0.58165205), np.float32(0.577682), np.float32(0.576178), np.float32(0.5761439), np.float32(0.5792412), np.float32(0.580256), np.float32(0.580141), np.float32(0.58354974), np.float32(0.584054), np.float32(0.59276074), np.float32(0.60706925), np.float32(0.61620456), np.float32(0.6192276), np.float32(0.6226984), np.float32(0.6295498), np.float32(0.62126565), np.float32(0.62354994), np.float32(0.61485857), np.float32(0.61217463), np.float32(0.60137045), np.float32(0.59469986), np.float32(0.585595), np.float32(0.5768903), np.float32(0.57654136), np.float32(0.58275473), np.float32(0.5774083), np.float32(0.5777128), np.float32(0.5779093), np.float32(0.5816393), np.float32(0.58219475), np.float32(0.589709), np.float32(0.59701365), np.float32(0.60122955), np.float32(0.5986912), np.float32(0.5914384), np.float32(0.58744884), np.float32(0.5841451), np.float32(0.5866667), np.float32(0.5856804), np.float32(0.5796321), np.float32(0.58181316), np.float32(0.5780016), np.float32(0.57881814), np.float32(0.5843353), np.float32(0.5838084), np.float32(0.5804346), np.float32(0.5860134), np.float32(0.58435315), np.float32(0.5837983), np.float32(0.590302), np.float32(0.59180504), np.float32(0.592978), np.float32(0.59116876), np.float32(0.5932633), np.float32(0.59295595), np.float32(0.58430684), np.float32(0.58852273), np.float32(0.59106034), np.float32(0.59592766), np.float32(0.6011163), np.float32(0.60355574), np.float32(0.61307245), np.float32(0.6137014), np.float32(0.6104857), np.float32(0.61591107), np.float32(0.61799324), np.float32(0.6149353), np.float32(0.6139264), np.float32(0.6143191), np.float32(0.6219548), np.float32(0.6267677), np.float32(0.6298484), np.float32(0.6383536), np.float32(0.63678575), np.float32(0.631862), np.float32(0.62717324), np.float32(0.6238611), np.float32(0.6248945), np.float32(0.62564725), np.float32(0.6347074), np.float32(0.63790554), np.float32(0.6373388), np.float32(0.6339925), np.float32(0.6298542), np.float32(0.6430174), np.float32(0.64437), np.float32(0.65277475), np.float32(0.6477934), np.float32(0.65000886), np.float32(0.6515783), np.float32(0.65119857), np.float32(0.652192), np.float32(0.64951074), np.float32(0.6451241), np.float32(0.63737404), np.float32(0.6320113), np.float32(0.62813556), np.float32(0.6232919), np.float32(0.6190418), np.float32(0.62827855), np.float32(0.6239527), np.float32(0.61822015), np.float32(0.61742455), np.float32(0.61007935), np.float32(0.6023138), np.float32(0.5921638), np.float32(0.5871722), np.float32(0.579964), np.float32(0.5777641), np.float32(0.5786244), np.float32(0.57557917), np.float32(0.57742226), np.float32(0.5782563), np.float32(0.58249533), np.float32(0.5916289), np.float32(0.59412324), np.float32(0.6024913), np.float32(0.6047124), np.float32(0.6165762), np.float32(0.61527956), np.float32(0.62457395), np.float32(0.62883335), np.float32(0.6297945), np.float32(0.63298696), np.float32(0.6337459), np.float32(0.6427782), np.float32(0.6483091), np.float32(0.6453337), np.float32(0.6522252), np.float32(0.6575876), np.float32(0.6586009), np.float32(0.6543267), np.float32(0.655854), np.float32(0.6631429), np.float32(0.66121924), np.float32(0.6581838), np.float32(0.6593591), np.float32(0.65912825), np.float32(0.649627), np.float32(0.649998), np.float32(0.66197497), np.float32(0.65825903), np.float32(0.65741235), np.float32(0.66076756), np.float32(0.6578793), np.float32(0.6472286), np.float32(0.6483282), np.float32(0.65534127), np.float32(0.6468926), np.float32(0.642858), np.float32(0.6493859), np.float32(0.6457864), np.float32(0.6423924), np.float32(0.6419419), np.float32(0.64152896), np.float32(0.6414048), np.float32(0.6384768), np.float32(0.64181864), np.float32(0.6409891), np.float32(0.6516434), np.float32(0.6472971), np.float32(0.6542254), np.float32(0.6607501), np.float32(0.6658385), np.float32(0.6648431), np.float32(0.6646287), np.float32(0.6711858), np.float32(0.68506515), np.float32(0.69988763), np.float32(0.70350707), np.float32(0.7150221), np.float32(0.72710365), np.float32(0.7382581), np.float32(0.7478164), np.float32(0.6009793), np.float32(0.6025953), np.float32(0.6087404), np.float32(0.6083243), np.float32(0.60364974), np.float32(0.60609394), np.float32(0.6090163), np.float32(0.60195154), np.float32(0.60503), np.float32(0.61172974), np.float32(0.6171774), np.float32(0.60995674), np.float32(0.62804043), np.float32(0.6296137), np.float32(0.6252855), np.float32(0.6288311), np.float32(0.62317795), np.float32(0.6174741), np.float32(0.6178037), np.float32(0.6164482), np.float32(0.6092254), np.float32(0.60264957), np.float32(0.60288644), np.float32(0.60761505), np.float32(0.6063225), np.float32(0.6052058), np.float32(0.6060782), np.float32(0.61024237), np.float32(0.6093047), np.float32(0.60976315), np.float32(0.6101308), np.float32(0.60961926), np.float32(0.61392426), np.float32(0.6078413), np.float32(0.61050993), np.float32(0.61062175), np.float32(0.6062475), np.float32(0.60581386), np.float32(0.60335106), np.float32(0.60044557), np.float32(0.5996942), np.float32(0.60260904), np.float32(0.59578484), np.float32(0.5910607), np.float32(0.5869282), np.float32(0.5864768), np.float32(0.5882933), np.float32(0.5945892), np.float32(0.5975712), np.float32(0.5978177), np.float32(0.5950897), np.float32(0.60083026), np.float32(0.6038625), np.float32(0.6066273), np.float32(0.6117408), np.float32(0.6158955), np.float32(0.6211632), np.float32(0.62707454), np.float32(0.6268771), np.float32(0.6332444), np.float32(0.63671607), np.float32(0.63412225), np.float32(0.64032555), np.float32(0.6385472), np.float32(0.6362252), np.float32(0.6262447), np.float32(0.6285162), np.float32(0.628023), np.float32(0.6193557), np.float32(0.6170997), np.float32(0.62245405), np.float32(0.6192718), np.float32(0.61593276), np.float32(0.6188505), np.float32(0.61704177), np.float32(0.6244834), np.float32(0.6272512), np.float32(0.62564284), np.float32(0.62722915), np.float32(0.628133), np.float32(0.6230448), np.float32(0.62723404), np.float32(0.62882316), np.float32(0.62040114), np.float32(0.6198626), np.float32(0.6241339), np.float32(0.6254779), np.float32(0.61911166), np.float32(0.61706495), np.float32(0.62153184), np.float32(0.6216199), np.float32(0.6216858), np.float32(0.62291247), np.float32(0.6195178), np.float32(0.6115151), np.float32(0.6082088), np.float32(0.607294), np.float32(0.6032989), np.float32(0.59858435), np.float32(0.59364283), np.float32(0.5924898), np.float32(0.5862533), np.float32(0.5899815), np.float32(0.58994746), np.float32(0.59316367), np.float32(0.5978515), np.float32(0.6000171), np.float32(0.6022762), np.float32(0.6050366), np.float32(0.60539585), np.float32(0.6030397), np.float32(0.6063687), np.float32(0.60783607), np.float32(0.6145423), np.float32(0.613955), np.float32(0.6124969), np.float32(0.6113184), np.float32(0.61294043), np.float32(0.61361533), np.float32(0.6132214), np.float32(0.62263435), np.float32(0.62662524), np.float32(0.6260971), np.float32(0.62317926), np.float32(0.6281297), np.float32(0.6269106), np.float32(0.6302578), np.float32(0.63237846), np.float32(0.6314354), np.float32(0.6317638), np.float32(0.629723), np.float32(0.62467325), np.float32(0.62416536), np.float32(0.6240492), np.float32(0.6237439), np.float32(0.6156626), np.float32(0.61234283), np.float32(0.6092394), np.float32(0.60338664), np.float32(0.6043247), np.float32(0.60190666), np.float32(0.5994403), np.float32(0.6035856), np.float32(0.60442764), np.float32(0.6119313), np.float32(0.6139975), np.float32(0.609789), np.float32(0.6251734), np.float32(0.62223643), np.float32(0.6209592), np.float32(0.6206754), np.float32(0.63370025), np.float32(0.6241018), np.float32(0.62525403), np.float32(0.62658226), np.float32(0.62851804), np.float32(0.63501626), np.float32(0.637044), np.float32(0.63401216), np.float32(0.63658094), np.float32(0.6231122), np.float32(0.6164489), np.float32(0.6148897), np.float32(0.6075836), np.float32(0.60210705), np.float32(0.6043086), np.float32(0.6062263), np.float32(0.60846794), np.float32(0.61535895), np.float32(0.6289736), np.float32(0.6291153), np.float32(0.62130564), np.float32(0.62453014), np.float32(0.6291731), np.float32(0.63324904), np.float32(0.62978786), np.float32(0.6347685), np.float32(0.6341099), np.float32(0.6288834), np.float32(0.62549764), np.float32(0.6245283), np.float32(0.62302566), np.float32(0.61962503), np.float32(0.61519307), np.float32(0.6205598), np.float32(0.61860675), np.float32(0.6180159), np.float32(0.61495316), np.float32(0.6129159), np.float32(0.6093546), np.float32(0.60740817), np.float32(0.60721755), np.float32(0.6027092), np.float32(0.60201496), np.float32(0.60205084), np.float32(0.6023899), np.float32(0.607652), np.float32(0.6065498), np.float32(0.609719), np.float32(0.6147037), np.float32(0.6157816), np.float32(0.61418915), np.float32(0.61274976), np.float32(0.614807), np.float32(0.6227095), np.float32(0.62036675), np.float32(0.6250101), np.float32(0.6191614), np.float32(0.6187528), np.float32(0.62257725), np.float32(0.6312757), np.float32(0.6377762), np.float32(0.63854796), np.float32(0.6433838), np.float32(0.64407676), np.float32(0.6431449), np.float32(0.63972837), np.float32(0.6298992), np.float32(0.63818634), np.float32(0.6463158), np.float32(0.65045434), np.float32(0.64955986), np.float32(0.64429367), np.float32(0.63338196), np.float32(0.63842094), np.float32(0.6300102), np.float32(0.62194407), np.float32(0.6178266), np.float32(0.6411308), np.float32(0.65221184), np.float32(0.65631074), np.float32(0.663511), np.float32(0.65840876), np.float32(0.64273614), np.float32(0.62452894), np.float32(0.6284898), np.float32(0.6232364), np.float32(0.61028767), np.float32(0.6026136), np.float32(0.60567105), np.float32(0.61085844), np.float32(0.62004393), np.float32(0.630956), np.float32(0.63438386), np.float32(0.63833225), np.float32(0.6356152), np.float32(0.6375027), np.float32(0.64257705), np.float32(0.6386677), np.float32(0.6322084), np.float32(0.6276056), np.float32(0.63353264), np.float32(0.62191147), np.float32(0.6132387), np.float32(0.61194617), np.float32(0.60714614), np.float32(0.6065641), np.float32(0.6007992), np.float32(0.5998121), np.float32(0.59345233), np.float32(0.57859594), np.float32(0.5663651), np.float32(0.5572048), np.float32(0.5326688), np.float32(0.5207264), np.float32(0.5168829), np.float32(0.52148724), np.float32(0.52920604), np.float32(0.51361454), np.float32(0.56020975), np.float32(0.57712895), np.float32(0.55799663), np.float32(0.56005645), np.float32(0.59103924), np.float32(0.6292796), np.float32(0.6584905), np.float32(0.7028643), np.float32(0.73290473), np.float32(0.74916214), np.float32(0.76734775), np.float32(0.7872442), np.float32(0.79855776), np.float32(0.8195119), np.float32(0.82918686), np.float32(0.85038275), np.float32(0.8714291), np.float32(0.87716913), np.float32(0.88808054), np.float32(0.90348804), np.float32(0.9105684), np.float32(0.9281164), np.float32(0.94276816), np.float32(0.94914716), np.float32(0.9520175), np.float32(0.9581459), np.float32(0.9657312), np.float32(0.96622), np.float32(0.96195), np.float32(0.9609758), np.float32(0.9551811), np.float32(0.9477407), np.float32(0.94124585), np.float32(0.94296783), np.float32(0.94107646), np.float32(0.94020104), np.float32(0.9332082), np.float32(0.92928445), np.float32(0.9250701), np.float32(0.92258704), np.float32(0.9139561), np.float32(0.8996559), np.float32(0.8789854), np.float32(0.8555404), np.float32(0.8188521), np.float32(0.7920996), np.float32(0.77378166), np.float32(0.75253254), np.float32(0.732678), np.float32(0.70285666), np.float32(0.68348294), np.float32(0.6224959), np.float32(0.6001136), np.float32(0.5609494), np.float32(0.55542547), np.float32(0.5445754), np.float32(0.51957095), np.float32(0.5044905), np.float32(0.49095327), np.float32(0.4558474), np.float32(0.50811446), np.float32(0.4983355), np.float32(0.48503676), np.float32(0.49147642), np.float32(0.48407343), np.float32(0.49999928), np.float32(0.5133243), np.float32(0.5676331), np.float32(0.605954), np.float32(0.648698), np.float32(0.6879572), np.float32(0.7134664), np.float32(0.7334887), np.float32(0.75483215), np.float32(0.76437503), np.float32(0.7783968), np.float32(0.7900217), np.float32(0.8024865), np.float32(0.8209005), np.float32(0.83613384), np.float32(0.83956254), np.float32(0.8535915), np.float32(0.85841084), np.float32(0.8687444), np.float32(0.8831674), np.float32(0.8970149), np.float32(0.9133778), np.float32(0.92006177), np.float32(0.9268629), np.float32(0.91625124), np.float32(0.90787077), np.float32(0.8889752), np.float32(0.88023776), np.float32(0.86216956), np.float32(0.84468526), np.float32(0.845801), np.float32(0.8458121), np.float32(0.83914214), np.float32(0.82841957), np.float32(0.8182725), np.float32(0.7938564), np.float32(0.77578026), np.float32(0.73723215), np.float32(0.6898368), np.float32(0.5989769), np.float32(0.6077253), np.float32(0.5914244), np.float32(0.57109606), np.float32(0.5476681), np.float32(0.5581779), np.float32(0.6048672), np.float32(0.6282049), np.float32(0.63626695), np.float32(0.7162095), np.float32(0.7613496), np.float32(0.7996457), np.float32(0.8187825), np.float32(0.8771744), np.float32(0.8777473), np.float32(0.8918473), np.float32(0.894017), np.float32(0.9075622), np.float32(0.8986987), np.float32(0.8968282), np.float32(0.91271704), np.float32(0.9195559), np.float32(0.9284399), np.float32(0.9357219), np.float32(0.9353786), np.float32(0.93193907), np.float32(0.9181412), np.float32(0.89000076), np.float32(0.8528862), np.float32(0.8326418), np.float32(0.77575827), np.float32(0.8146268), np.float32(0.8182908), np.float32(0.7876946), np.float32(0.7888221), np.float32(0.7834877), np.float32(0.7724043), np.float32(0.71483415), np.float32(0.67669505), np.float32(0.55152726), np.float32(0.470708), np.float32(0.4266449), np.float32(0.420251), np.float32(0.42338577), np.float32(0.39952138), np.float32(0.41571644), np.float32(0.42450193), np.float32(0.4092141), np.float32(0.39917165), np.float32(0.45282468), np.float32(0.4714517), np.float32(0.44920632), np.float32(0.4163434), np.float32(0.46702802), np.float32(0.47807527), np.float32(0.44262156), np.float32(0.48548356), np.float32(0.45653987)], 'MDTVASLSPLRHGHPSSSSPASCNTSRPSPWLLKLKQRSLISSSNSLPARPRAWPPRASASASSAATPPPPQQQQKEKDLVFVAGATGRVGSRAVRELIKLGFRVRAAVRNAERASSLVQSVQQLKLDGNAAAAISPSEKLEIVECDLEKQPQDGIVEAIGNASLVVCSIGASEKEILDVTGPYRIDYMATTKLVQAATAAQVEHFVLVTSLGTNRIGFPAFLLNLFWGVLLWKRRAEEALIASGIPYTIIRPGGMERPTDTFKETHNLVVAMEDTYVGGLVSNLQVAELIGCMANNRRAAYCKVVEVIAETTAPLLPMEQLLAAIPSKREPPAEDETEKVKSIANG': [np.float32(0.97993165), np.float32(0.9814673), np.float32(0.98322713), np.float32(0.98614836), np.float32(0.9858606), np.float32(0.985768), np.float32(0.9850963), np.float32(0.98545897), np.float32(0.98516756), np.float32(0.9844988), np.float32(0.9848241), np.float32(0.9833695), np.float32(0.98288995), np.float32(0.9821536), np.float32(0.9820716), np.float32(0.9826901), np.float32(0.9820402), np.float32(0.98244643), np.float32(0.9817042), np.float32(0.9811848), np.float32(0.9809521), np.float32(0.9799494), np.float32(0.9786453), np.float32(0.9763593), np.float32(0.97512203), np.float32(0.9749161), np.float32(0.9741082), np.float32(0.97297555), np.float32(0.97217137), np.float32(0.970339), np.float32(0.97054785), np.float32(0.97103935), np.float32(0.9711464), np.float32(0.97210974), np.float32(0.96990967), np.float32(0.96974045), np.float32(0.96996593), np.float32(0.9711537), np.float32(0.9716266), np.float32(0.9728996), np.float32(0.9740269), np.float32(0.9745564), np.float32(0.97631115), np.float32(0.97548896), np.float32(0.974974), np.float32(0.9757774), np.float32(0.976409), np.float32(0.9779363), np.float32(0.9790412), np.float32(0.979415), np.float32(0.98022777), np.float32(0.981897), np.float32(0.9822891), np.float32(0.9830009), np.float32(0.9837277), np.float32(0.9843888), np.float32(0.98508286), np.float32(0.9847643), np.float32(0.9847152), np.float32(0.98449093), np.float32(0.9841526), np.float32(0.9823887), np.float32(0.9800168), np.float32(0.97826195), np.float32(0.97611177), np.float32(0.9718603), np.float32(0.9662317), np.float32(0.9605323), np.float32(0.9471841), np.float32(0.9307432), np.float32(0.9146403), np.float32(0.8916543), np.float32(0.85821736), np.float32(0.84462076), np.float32(0.8137252), np.float32(0.80632836), np.float32(0.72532713), np.float32(0.7057051), np.float32(0.6462996), np.float32(0.56151724), np.float32(0.5009775), np.float32(0.4853523), np.float32(0.4546539), np.float32(0.42427164), np.float32(0.37711406), np.float32(0.32058716), np.float32(0.26481253), np.float32(0.23200473), np.float32(0.23191316), np.float32(0.20311978), np.float32(0.15939029), np.float32(0.1382663), np.float32(0.1408151), np.float32(0.106658064), np.float32(0.10808672), np.float32(0.1009923), np.float32(0.10953534), np.float32(0.087549), np.float32(0.09273433), np.float32(0.08828687), np.float32(0.07801483), np.float32(0.07193405), np.float32(0.07665943), np.float32(0.0756958), np.float32(0.077984855), np.float32(0.07708818), np.float32(0.080705), np.float32(0.09264544), np.float32(0.07902541), np.float32(0.076337956), np.float32(0.07897445), np.float32(0.08801084), np.float32(0.084057264), np.float32(0.08588875), np.float32(0.09028368), np.float32(0.094419315), np.float32(0.09213236), np.float32(0.10476678), np.float32(0.11116695), np.float32(0.10923377), np.float32(0.1168653), np.float32(0.13060561), np.float32(0.13357043), np.float32(0.13164102), np.float32(0.13265033), np.float32(0.12496196), np.float32(0.12953784), np.float32(0.14207965), np.float32(0.14788026), np.float32(0.13646926), np.float32(0.16101423), np.float32(0.18130702), np.float32(0.16421604), np.float32(0.18012202), np.float32(0.18892115), np.float32(0.16891934), np.float32(0.1530424), np.float32(0.21868664), np.float32(0.25380465), np.float32(0.2552639), np.float32(0.24990149), np.float32(0.25037515), np.float32(0.23788114), np.float32(0.23845813), np.float32(0.22983092), np.float32(0.20582907), np.float32(0.1962416), np.float32(0.20210396), np.float32(0.18807067), np.float32(0.1934832), np.float32(0.16567536), np.float32(0.13847846), np.float32(0.11853414), np.float32(0.117427796), np.float32(0.10566314), np.float32(0.10248345), np.float32(0.09357435), np.float32(0.0839323), np.float32(0.08425965), np.float32(0.08184258), np.float32(0.08416838), np.float32(0.07227663), np.float32(0.06387147), np.float32(0.066738665), np.float32(0.05842712), np.float32(0.04942861), np.float32(0.0439342), np.float32(0.043922365), np.float32(0.04527108), np.float32(0.04548129), np.float32(0.04036544), np.float32(0.045757465), np.float32(0.055150565), np.float32(0.06047249), np.float32(0.058281794), np.float32(0.06050818), np.float32(0.06455975), np.float32(0.06773803), np.float32(0.0699786), np.float32(0.07157223), np.float32(0.07733937), np.float32(0.083398424), np.float32(0.086637914), np.float32(0.080163375), np.float32(0.08132754), np.float32(0.08107718), np.float32(0.06911817), np.float32(0.062959276), np.float32(0.061950184), np.float32(0.065047145), np.float32(0.069249466), np.float32(0.064910285), np.float32(0.06681172), np.float32(0.0631423), np.float32(0.06336964), np.float32(0.057230473), np.float32(0.05688934), np.float32(0.045112126), np.float32(0.040581487), np.float32(0.038679037), np.float32(0.038417608), np.float32(0.03748556), np.float32(0.03856575), np.float32(0.04826191), np.float32(0.052853324), np.float32(0.047562636), np.float32(0.04514598), np.float32(0.04132632), np.float32(0.032709565), np.float32(0.030554645), np.float32(0.029521538), np.float32(0.026020389), np.float32(0.023748025), np.float32(0.021999462), np.float32(0.020682959), np.float32(0.019900287), np.float32(0.02811873), np.float32(0.035587937), np.float32(0.048434574), np.float32(0.05357061), np.float32(0.048922412), np.float32(0.05617967), np.float32(0.07247411), np.float32(0.07379905), np.float32(0.076346025), np.float32(0.06661052), np.float32(0.04993703), np.float32(0.042178925), np.float32(0.034327276), np.float32(0.033958547), np.float32(0.034057606), np.float32(0.036216535), np.float32(0.03679948), np.float32(0.040374544), np.float32(0.04612019), np.float32(0.049958), np.float32(0.055140246), np.float32(0.056443393), np.float32(0.055198304), np.float32(0.05609185), np.float32(0.054817997), np.float32(0.061447944), np.float32(0.07552243), np.float32(0.08420094), np.float32(0.09016862), np.float32(0.10321501), np.float32(0.11385868), np.float32(0.12450259), np.float32(0.12873149), np.float32(0.12653036), np.float32(0.12672257), np.float32(0.11935656), np.float32(0.12739606), np.float32(0.13154304), np.float32(0.12361601), np.float32(0.12174294), np.float32(0.122141585), np.float32(0.10580511), np.float32(0.101980224), np.float32(0.09743721), np.float32(0.09906607), np.float32(0.09361303), np.float32(0.10207735), np.float32(0.11785283), np.float32(0.12698744), np.float32(0.12447047), np.float32(0.118312955), np.float32(0.11802445), np.float32(0.105797455), np.float32(0.09200736), np.float32(0.0768702), np.float32(0.077848844), np.float32(0.07120124), np.float32(0.06535109), np.float32(0.06640533), np.float32(0.06371336), np.float32(0.049233373), np.float32(0.045341555), np.float32(0.038591847), np.float32(0.034528118), np.float32(0.032561336), np.float32(0.03580064), np.float32(0.03663008), np.float32(0.03803022), np.float32(0.043617345), np.float32(0.049534038), np.float32(0.05143454), np.float32(0.05571192), np.float32(0.056881193), np.float32(0.056267064), np.float32(0.0572377), np.float32(0.055539172), np.float32(0.06016972), np.float32(0.05722612), np.float32(0.05626756), np.float32(0.059612133), np.float32(0.056994952), np.float32(0.05129455), np.float32(0.05046703), np.float32(0.060393926), np.float32(0.06433433), np.float32(0.072096094), np.float32(0.079294756), np.float32(0.08668515), np.float32(0.088194184), np.float32(0.090206556), np.float32(0.099297166), np.float32(0.0963998), np.float32(0.09298067), np.float32(0.09060268), np.float32(0.08405654), np.float32(0.077739924), np.float32(0.082601555), np.float32(0.088714145), np.float32(0.088128045), np.float32(0.10386163), np.float32(0.117911726), np.float32(0.14101996), np.float32(0.18279463), np.float32(0.24967551), np.float32(0.33163798), np.float32(0.4305067), np.float32(0.4648678), np.float32(0.55726194), np.float32(0.5950523), np.float32(0.5585109), np.float32(0.5557359), np.float32(0.6235841), np.float32(0.6547517), np.float32(0.65953195), np.float32(0.68365085), np.float32(0.68670046), np.float32(0.67650914), np.float32(0.6644167), np.float32(0.7409777), np.float32(0.7535889), np.float32(0.74598867), np.float32(0.7928925), np.float32(0.8517333), np.float32(0.8431393), np.float32(0.8110885), np.float32(0.7524064), np.float32(0.75421935), np.float32(0.8006724), np.float32(0.73853344), np.float32(0.71634674), np.float32(0.7379172)], 'MLESVFQPIADAAGAPVDYIKLFSCLLAAFPLAAAFPYLPSPAAKHLYSLAVSFVFLVPVLNLYSGFLQLVGSALVTYAICTFKVGGRNMAWLVFALQMGHLTYNHAVRKFGGIPLSTLEITAMQMVAVMNLTTFAWDCYDGQIRTAEQCDDSQRQSRITKMPSVLEFLGYAFYFPGVLIGPSTRFCDYQAWSTGELYASPKGKEKAATAASLPRGRLFASAVSLLAGLAFMAIYSVFAPAYSYEKLIGLHGGVAHLAWYQKLLWIQVAGFMARTKYYGIWSLTDGACILSGLGYNGVDAKTGKTRWDRCRNIDIPKIEFANNWKELLDHWNMNTNVWLRNNVYKRIARPGKKPGFKSTMTTFFTSAFWHGLEPGYYLSFILAGFMQSAARQLRRHVRPLFFTQPNVPNPTFSNALTFTPAQLAYCTASVVVSQFTLNYAVAPFMLLELEASFRGWKAVYFYGHVVTFVAILAFQNGLGRALDKRSGKAKKRVENGGGAFATGFTTDADSDAEGVRRRAARKQKLDEQAEDVTALAPEPIS': [np.float32(0.5516216), np.float32(0.5864196), np.float32(0.52732384), np.float32(0.45298713), np.float32(0.4254255), np.float32(0.3130304), np.float32(0.21152766), np.float32(0.19194773), np.float32(0.22126894), np.float32(0.18185939), np.float32(0.16535303), np.float32(0.19087428), np.float32(0.14678828), np.float32(0.117348805), np.float32(0.1102426), np.float32(0.107172824), np.float32(0.10089508), np.float32(0.0974153), np.float32(0.09385272), np.float32(0.093541175), np.float32(0.091462076), np.float32(0.08504525), np.float32(0.08337798), np.float32(0.075527556), np.float32(0.07301178), np.float32(0.07122105), np.float32(0.076031506), np.float32(0.078452766), np.float32(0.072061844), np.float32(0.075291455), np.float32(0.078822285), np.float32(0.09324202), np.float32(0.089615874), np.float32(0.10326167), np.float32(0.10814137), np.float32(0.11720713), np.float32(0.12124394), np.float32(0.12434414), np.float32(0.14341202), np.float32(0.13188857), np.float32(0.14337729), np.float32(0.134816), np.float32(0.12651666), np.float32(0.12579544), np.float32(0.1319287), np.float32(0.11352314), np.float32(0.10978945), np.float32(0.12236662), np.float32(0.11445182), np.float32(0.10575988), np.float32(0.10825251), np.float32(0.10517131), np.float32(0.10294751), np.float32(0.09197085), np.float32(0.08527572), np.float32(0.08647816), np.float32(0.08228619), np.float32(0.085707374), np.float32(0.0772984), np.float32(0.070516266), np.float32(0.069387875), np.float32(0.06553817), np.float32(0.06533056), np.float32(0.06779861), np.float32(0.064119), np.float32(0.065502375), np.float32(0.07363548), np.float32(0.06796866), np.float32(0.06791431), np.float32(0.063538454), np.float32(0.06390687), np.float32(0.078231715), np.float32(0.088212214), np.float32(0.084809154), np.float32(0.07810999), np.float32(0.07107519), np.float32(0.07510564), np.float32(0.081351966), np.float32(0.07485929), np.float32(0.06310457), np.float32(0.064998485), np.float32(0.057481587), np.float32(0.059142943), np.float32(0.054964777), np.float32(0.053296972), np.float32(0.05606926), np.float32(0.053185303), np.float32(0.05748555), np.float32(0.05802304), np.float32(0.05817214), np.float32(0.06470495), np.float32(0.06268345), np.float32(0.066665165), np.float32(0.0675895), np.float32(0.064787716), np.float32(0.06336316), np.float32(0.054192305), np.float32(0.05911661), np.float32(0.068997055), np.float32(0.07538754), np.float32(0.07509058), np.float32(0.07769659), np.float32(0.08120402), np.float32(0.08935295), np.float32(0.09600999), np.float32(0.099979356), np.float32(0.105640925), np.float32(0.10781772), np.float32(0.112681285), np.float32(0.10212911), np.float32(0.10433169), np.float32(0.09990281), np.float32(0.093099825), np.float32(0.09424964), np.float32(0.098788545), np.float32(0.08680925), np.float32(0.081048936), np.float32(0.07903841), np.float32(0.079601645), np.float32(0.07689496), np.float32(0.06941276), np.float32(0.060440265), np.float32(0.04562605), np.float32(0.041658957), np.float32(0.039774694), np.float32(0.0377954), np.float32(0.0382983), np.float32(0.0297162), np.float32(0.02794841), np.float32(0.032157928), np.float32(0.029574385), np.float32(0.030024761), np.float32(0.028816964), np.float32(0.030974979), np.float32(0.036633596), np.float32(0.0338881), np.float32(0.039190877), np.float32(0.042792145), np.float32(0.043783847), np.float32(0.052277304), np.float32(0.05813794), np.float32(0.06572609), np.float32(0.07468477), np.float32(0.08392134), np.float32(0.09511975), np.float32(0.08854032), np.float32(0.10525096), np.float32(0.09826087), np.float32(0.11820132), np.float32(0.117364906), np.float32(0.11064711), np.float32(0.122754924), np.float32(0.121177085), np.float32(0.117713146), np.float32(0.10998317), np.float32(0.109412335), np.float32(0.11725851), np.float32(0.10915202), np.float32(0.10783037), np.float32(0.11011224), np.float32(0.095635705), np.float32(0.0811318), np.float32(0.087623745), np.float32(0.072454266), np.float32(0.064404), np.float32(0.062116813), np.float32(0.057028007), np.float32(0.057858456), np.float32(0.051938202), np.float32(0.046534654), np.float32(0.043241464), np.float32(0.0483493), np.float32(0.05116532), np.float32(0.04076866), np.float32(0.046140227), np.float32(0.041279327), np.float32(0.040375836), np.float32(0.040981904), np.float32(0.040444296), np.float32(0.04243112), np.float32(0.041404918), np.float32(0.03734736), np.float32(0.04108393), np.float32(0.03850605), np.float32(0.041875303), np.float32(0.0446296), np.float32(0.045682874), np.float32(0.048042297), np.float32(0.048784573), np.float32(0.05345963), np.float32(0.0796227), np.float32(0.09058848), np.float32(0.11196462), np.float32(0.15020561), np.float32(0.18472414), np.float32(0.18621117), np.float32(0.17604351), np.float32(0.18147978), np.float32(0.1940321), np.float32(0.22841457), np.float32(0.25591627), np.float32(0.275957), np.float32(0.28774425), np.float32(0.3318572), np.float32(0.3279027), np.float32(0.35758233), np.float32(0.34887052), np.float32(0.35376596), np.float32(0.31597605), np.float32(0.31417957), np.float32(0.2968489), np.float32(0.28715426), np.float32(0.2629784), np.float32(0.22286372), np.float32(0.18997224), np.float32(0.17398712), np.float32(0.13831851), np.float32(0.1280564), np.float32(0.112358786), np.float32(0.11845972), np.float32(0.09734717), np.float32(0.096734956), np.float32(0.08174756), np.float32(0.07445023), np.float32(0.06778798), np.float32(0.074861966), np.float32(0.074011825), np.float32(0.056387775), np.float32(0.05881465), np.float32(0.0603317), np.float32(0.06089875), np.float32(0.05936856), np.float32(0.06149693), np.float32(0.06684655), np.float32(0.07496743), np.float32(0.07921596), np.float32(0.08059288), np.float32(0.084634356), np.float32(0.072737664), np.float32(0.08357582), np.float32(0.105558805), np.float32(0.09748687), np.float32(0.09285814), np.float32(0.10125832), np.float32(0.103792444), np.float32(0.103604175), np.float32(0.10382689), np.float32(0.108524695), np.float32(0.09794702), np.float32(0.09101884), np.float32(0.09669199), np.float32(0.10215355), np.float32(0.09274271), np.float32(0.09812304), np.float32(0.08964741), np.float32(0.092865944), np.float32(0.09427002), np.float32(0.08590303), np.float32(0.07765226), np.float32(0.07882772), np.float32(0.077572554), np.float32(0.07673392), np.float32(0.07931251), np.float32(0.07406169), np.float32(0.07419972), np.float32(0.07548001), np.float32(0.07346711), np.float32(0.07074134), np.float32(0.06762982), np.float32(0.06555506), np.float32(0.06679375), np.float32(0.06970531), np.float32(0.069350354), np.float32(0.06518521), np.float32(0.04938712), np.float32(0.053702854), np.float32(0.04899567), np.float32(0.050452903), np.float32(0.04253095), np.float32(0.03725936), np.float32(0.030692201), np.float32(0.03103535), np.float32(0.036928352), np.float32(0.0322039), np.float32(0.033789154), np.float32(0.028309956), np.float32(0.029544417), np.float32(0.028208332), np.float32(0.025134504), np.float32(0.03131639), np.float32(0.034347836), np.float32(0.040732805), np.float32(0.05936771), np.float32(0.05990618), np.float32(0.07552188), np.float32(0.08219306), np.float32(0.08335905), np.float32(0.10035861), np.float32(0.09455603), np.float32(0.09820738), np.float32(0.13396366), np.float32(0.16782759), np.float32(0.17707898), np.float32(0.18088414), np.float32(0.18110822), np.float32(0.18734428), np.float32(0.17892143), np.float32(0.18674943), np.float32(0.15065467), np.float32(0.1246468), np.float32(0.12430278), np.float32(0.118046895), np.float32(0.11223609), np.float32(0.101916246), np.float32(0.105153225), np.float32(0.098538615), np.float32(0.07883547), np.float32(0.085546464), np.float32(0.07590832), np.float32(0.07229567), np.float32(0.077497594), np.float32(0.06782724), np.float32(0.069731355), np.float32(0.062096696), np.float32(0.06135066), np.float32(0.06103212), np.float32(0.058570504), np.float32(0.055153295), np.float32(0.05200255), np.float32(0.04961274), np.float32(0.049490344), np.float32(0.040173896), np.float32(0.043532062), np.float32(0.04672393), np.float32(0.041991685), np.float32(0.0385681), np.float32(0.0455313), np.float32(0.046283606), np.float32(0.045495294), np.float32(0.054116394), np.float32(0.07331284), np.float32(0.08236122), np.float32(0.09475159), np.float32(0.11518191), np.float32(0.11062302), np.float32(0.123228304), np.float32(0.12711173), np.float32(0.13262889), np.float32(0.1436804), np.float32(0.14399374), np.float32(0.14393327), np.float32(0.15016496), np.float32(0.1435362), np.float32(0.145365), np.float32(0.14345531), np.float32(0.14169028), np.float32(0.16254483), np.float32(0.14812072), np.float32(0.15378153), np.float32(0.16492131), np.float32(0.14916983), np.float32(0.14669491), np.float32(0.14574312), np.float32(0.11505047), np.float32(0.08374227), np.float32(0.05918391), np.float32(0.044732798), np.float32(0.033009723), np.float32(0.03100475), np.float32(0.027632153), np.float32(0.024573779), np.float32(0.02235761), np.float32(0.023823954), np.float32(0.020171182), np.float32(0.019689612), np.float32(0.019491749), np.float32(0.019675022), np.float32(0.019998867), np.float32(0.02071456), np.float32(0.025131846), np.float32(0.027177026), np.float32(0.02807216), np.float32(0.028684782), np.float32(0.033058632), np.float32(0.037029948), np.float32(0.032395873), np.float32(0.034508206), np.float32(0.035491936), np.float32(0.036665354), np.float32(0.040713593), np.float32(0.051752742), np.float32(0.06220227), np.float32(0.07366399), np.float32(0.10420585), np.float32(0.1279679), np.float32(0.14759159), np.float32(0.15597434), np.float32(0.17244877), np.float32(0.17894971), np.float32(0.18885934), np.float32(0.22389707), np.float32(0.21652938), np.float32(0.21593685), np.float32(0.22484939), np.float32(0.23059382), np.float32(0.22022665), np.float32(0.19150156), np.float32(0.17594975), np.float32(0.16304526), np.float32(0.161002), np.float32(0.14266515), np.float32(0.14219274), np.float32(0.11495069), np.float32(0.114931636), np.float32(0.10019784), np.float32(0.08478493), np.float32(0.07192159), np.float32(0.059070762), np.float32(0.055028703), np.float32(0.052978832), np.float32(0.04790611), np.float32(0.041132376), np.float32(0.041920133), np.float32(0.041110594), np.float32(0.042519096), np.float32(0.04363927), np.float32(0.045331), np.float32(0.046224635), np.float32(0.048362948), np.float32(0.039028965), np.float32(0.040532317), np.float32(0.042461786), np.float32(0.039956298), np.float32(0.032526504), np.float32(0.032127578), np.float32(0.033565894), np.float32(0.032957282), np.float32(0.031024266), np.float32(0.038242668), np.float32(0.03822643), np.float32(0.040090725), np.float32(0.05106372), np.float32(0.07363761), np.float32(0.08636354), np.float32(0.08980339), np.float32(0.114217274), np.float32(0.13167001), np.float32(0.122335345), np.float32(0.14051387), np.float32(0.13518286), np.float32(0.1308404), np.float32(0.16033278), np.float32(0.16946138), np.float32(0.17680731), np.float32(0.20330763), np.float32(0.22706781), np.float32(0.17699859), np.float32(0.19940351), np.float32(0.1407227), np.float32(0.123431176), np.float32(0.10816487), np.float32(0.10880758), np.float32(0.10891793), np.float32(0.10954415), np.float32(0.15560853), np.float32(0.136155), np.float32(0.113286816), np.float32(0.10546086), np.float32(0.1254406), np.float32(0.1188613), np.float32(0.14307424), np.float32(0.13872981), np.float32(0.16125135), np.float32(0.19561231), np.float32(0.25509468), np.float32(0.31967387), np.float32(0.34717014), np.float32(0.3904032), np.float32(0.43143526), np.float32(0.45155773), np.float32(0.51451826), np.float32(0.54947346), np.float32(0.5908381), np.float32(0.6455039), np.float32(0.70290154), np.float32(0.7415543), np.float32(0.77048725), np.float32(0.7608005), np.float32(0.78756857), np.float32(0.83327603), np.float32(0.8858824), np.float32(0.9018084), np.float32(0.9236205), np.float32(0.9353934), np.float32(0.9533092), np.float32(0.9565413), np.float32(0.9610569), np.float32(0.96102715), np.float32(0.9602388), np.float32(0.95697755), np.float32(0.95581424), np.float32(0.95728356), np.float32(0.95720637), np.float32(0.95707947), np.float32(0.9569691), np.float32(0.95678383), np.float32(0.9535713), np.float32(0.948756), np.float32(0.94865984), np.float32(0.9479673), np.float32(0.9461714), np.float32(0.94420487), np.float32(0.9353766), np.float32(0.92865425), np.float32(0.9156916), np.float32(0.9177451), np.float32(0.90029466), np.float32(0.88727474), np.float32(0.87262386), np.float32(0.8600338), np.float32(0.8413072), np.float32(0.80764246), np.float32(0.8253084), np.float32(0.8158175), np.float32(0.7877154), np.float32(0.7958368), np.float32(0.8312051), np.float32(0.8400696), np.float32(0.8421091), np.float32(0.8441781), np.float32(0.86537915), np.float32(0.8856597), np.float32(0.896275), np.float32(0.8967615), np.float32(0.9046585), np.float32(0.90409625), np.float32(0.9034687), np.float32(0.90013576), np.float32(0.89833266), np.float32(0.8848692), np.float32(0.89784306)], 'MAADWLGSLVSINCGPTLGVYQGEVSSVDQATQTISLKQPFHNGIKCPVPEVTFSAMDIKELKILEIRNCSNGVTKRSVPESGSSVTGYAGRKDKGGGSGVNSTPVNVPKAEPRLHDGGMSPSQHYSKSYVERHVDMVGQSKGFRRRHNSWSSSSRLANQVTPKKNGSKNGLMKNKDDECFGDSIDDVLDEDFDFEGNLALFDKAAVFSQIDSSDRRGNGARTRGNPAEQTPSRYRHDENILEAKPVVYRQIIVPQAGAKEYSTDSGLVVPSISYELHKRLLSVAENYGLSLERRLEMTGVCASQMALTLLGGPNRLTPKNLHQRPTVALLCGPHVQGAQGISCGRHLANHEVEVVLFLPNFVKMLEAITSELALFGKTGGKQVSSVKDLPDTPVDLVINCLDSHENTFLREQPWYRAAADWANQNRAPVLSIDPPVSGQEQAVEAKWSLCLGLPLPLPERAGRVYLCDIGVPRQVFQEVGIKYHSPFGCKFVIPLHT': [np.float32(0.6628482), np.float32(0.7282155), np.float32(0.7871989), np.float32(0.81977457), np.float32(0.780151), np.float32(0.58912945), np.float32(0.3944655), np.float32(0.415632), np.float32(0.5123714), np.float32(0.21305618), np.float32(0.28299403), np.float32(0.31186652), np.float32(0.42092317), np.float32(0.16081734), np.float32(0.20784381), np.float32(0.2078453), np.float32(0.23164013), np.float32(0.2184678), np.float32(0.24872456), np.float32(0.27143177), np.float32(0.28396443), np.float32(0.32430413), np.float32(0.32004982), np.float32(0.34970123), np.float32(0.3545114), np.float32(0.3433756), np.float32(0.3641097), np.float32(0.39089206), np.float32(0.47689712), np.float32(0.45053208), np.float32(0.4432083), np.float32(0.48151883), np.float32(0.47912136), np.float32(0.56408566), np.float32(0.5585698), np.float32(0.5028063), np.float32(0.45954803), np.float32(0.35874414), np.float32(0.31009892), np.float32(0.2783153), np.float32(0.24384417), np.float32(0.21743956), np.float32(0.19074912), np.float32(0.1874771), np.float32(0.17748632), np.float32(0.17815697), np.float32(0.1832202), np.float32(0.18156996), np.float32(0.19384702), np.float32(0.20411438), np.float32(0.20057335), np.float32(0.19568023), np.float32(0.18519504), np.float32(0.17359821), np.float32(0.16601956), np.float32(0.1596304), np.float32(0.16721675), np.float32(0.21452746), np.float32(0.17095709), np.float32(0.16699867), np.float32(0.21119153), np.float32(0.18549894), np.float32(0.19344465), np.float32(0.21165724), np.float32(0.29986617), np.float32(0.34903866), np.float32(0.38902485), np.float32(0.48384464), np.float32(0.5258958), np.float32(0.6037346), np.float32(0.6291321), np.float32(0.7225807), np.float32(0.74373513), np.float32(0.76923025), np.float32(0.8227122), np.float32(0.8420992), np.float32(0.85632014), np.float32(0.88530385), np.float32(0.91095), np.float32(0.9412525), np.float32(0.95602024), np.float32(0.9629403), np.float32(0.97030926), np.float32(0.97355485), np.float32(0.976388), np.float32(0.97774327), np.float32(0.97982645), np.float32(0.98061794), np.float32(0.9807529), np.float32(0.9808911), np.float32(0.9811359), np.float32(0.9803949), np.float32(0.98007876), np.float32(0.9797355), np.float32(0.9796933), np.float32(0.979787), np.float32(0.9798452), np.float32(0.9796474), np.float32(0.97963107), np.float32(0.98065335), np.float32(0.9799519), np.float32(0.9787851), np.float32(0.9787502), np.float32(0.9792155), np.float32(0.9787837), np.float32(0.9787198), np.float32(0.97863114), np.float32(0.9774179), np.float32(0.9773471), np.float32(0.9778755), np.float32(0.9776342), np.float32(0.97729695), np.float32(0.97800034), np.float32(0.9772803), np.float32(0.97735184), np.float32(0.9770364), np.float32(0.977976), np.float32(0.9776219), np.float32(0.9767378), np.float32(0.9756619), np.float32(0.97504187), np.float32(0.9752397), np.float32(0.9745083), np.float32(0.9733902), np.float32(0.97317624), np.float32(0.9732336), np.float32(0.97323495), np.float32(0.97040033), np.float32(0.9712875), np.float32(0.9699032), np.float32(0.97111547), np.float32(0.97098273), np.float32(0.96858054), np.float32(0.9694269), np.float32(0.97231185), np.float32(0.97366273), np.float32(0.97295797), np.float32(0.9738278), np.float32(0.973767), np.float32(0.97554773), np.float32(0.9730127), np.float32(0.9737916), np.float32(0.97336537), np.float32(0.97302014), np.float32(0.9745754), np.float32(0.97476363), np.float32(0.974162), np.float32(0.97409636), np.float32(0.97466147), np.float32(0.9744495), np.float32(0.9752103), np.float32(0.97504085), np.float32(0.97500426), np.float32(0.9757716), np.float32(0.97586626), np.float32(0.9753507), np.float32(0.9753753), np.float32(0.97500503), np.float32(0.9745734), np.float32(0.9737041), np.float32(0.9751272), np.float32(0.97598547), np.float32(0.9762626), np.float32(0.97532266), np.float32(0.9755588), np.float32(0.9750479), np.float32(0.97563714), np.float32(0.97706646), np.float32(0.97612655), np.float32(0.9760952), np.float32(0.9756521), np.float32(0.9754625), np.float32(0.9737583), np.float32(0.9731968), np.float32(0.9722189), np.float32(0.9714821), np.float32(0.9702444), np.float32(0.9697056), np.float32(0.9677512), np.float32(0.96518385), np.float32(0.96184146), np.float32(0.9571443), np.float32(0.9537508), np.float32(0.9523172), np.float32(0.9501939), np.float32(0.93913484), np.float32(0.93685424), np.float32(0.93280935), np.float32(0.9309996), np.float32(0.92918205), np.float32(0.91932833), np.float32(0.91381073), np.float32(0.9090023), np.float32(0.8935504), np.float32(0.88258255), np.float32(0.87976384), np.float32(0.884212), np.float32(0.8913443), np.float32(0.8933829), np.float32(0.88015634), np.float32(0.9008149), np.float32(0.91059434), np.float32(0.90524006), np.float32(0.90107566), np.float32(0.8915732), np.float32(0.8967377), np.float32(0.9023383), np.float32(0.89885485), np.float32(0.8982878), np.float32(0.91356283), np.float32(0.92368275), np.float32(0.93050903), np.float32(0.94431764), np.float32(0.9476478), np.float32(0.9544492), np.float32(0.96268755), np.float32(0.9669325), np.float32(0.96903884), np.float32(0.97330034), np.float32(0.9745344), np.float32(0.97603786), np.float32(0.9779465), np.float32(0.97822577), np.float32(0.9790557), np.float32(0.9787515), np.float32(0.9774269), np.float32(0.97525704), np.float32(0.97330123), np.float32(0.9708618), np.float32(0.9675697), np.float32(0.95927167), np.float32(0.9510569), np.float32(0.9482891), np.float32(0.94391483), np.float32(0.9411557), np.float32(0.9261515), np.float32(0.913692), np.float32(0.8930749), np.float32(0.8338207), np.float32(0.7270206), np.float32(0.6726407), np.float32(0.5764187), np.float32(0.49620152), np.float32(0.4363979), np.float32(0.45347032), np.float32(0.4415934), np.float32(0.43170676), np.float32(0.42353523), np.float32(0.44366977), np.float32(0.45448303), np.float32(0.44908386), np.float32(0.43414918), np.float32(0.45069483), np.float32(0.43776387), np.float32(0.41603267), np.float32(0.32963613), np.float32(0.28234264), np.float32(0.2769686), np.float32(0.230971), np.float32(0.2119153), np.float32(0.20191447), np.float32(0.25031492), np.float32(0.20743163), np.float32(0.19240032), np.float32(0.20248291), np.float32(0.1946209), np.float32(0.21409944), np.float32(0.2353248), np.float32(0.21031746), np.float32(0.1776997), np.float32(0.15252955), np.float32(0.14061819), np.float32(0.10327026), np.float32(0.081991345), np.float32(0.08320131), np.float32(0.08219155), np.float32(0.0718529), np.float32(0.06524146), np.float32(0.06506938), np.float32(0.06424554), np.float32(0.05995441), np.float32(0.06463137), np.float32(0.07255173), np.float32(0.074468076), np.float32(0.07254147), np.float32(0.07422066), np.float32(0.08199649), np.float32(0.07602107), np.float32(0.075745106), np.float32(0.08323705), np.float32(0.08553339), np.float32(0.074749395), np.float32(0.072439544), np.float32(0.07755405), np.float32(0.07757147), np.float32(0.06761565), np.float32(0.06487701), np.float32(0.06051551), np.float32(0.04790679), np.float32(0.039533675), np.float32(0.038293645), np.float32(0.036671914), np.float32(0.03974169), np.float32(0.0405514), np.float32(0.04986038), np.float32(0.04971152), np.float32(0.05154124), np.float32(0.055708524), np.float32(0.07473068), np.float32(0.066054545), np.float32(0.059511177), np.float32(0.08040821), np.float32(0.0866044), np.float32(0.09166169), np.float32(0.09854334), np.float32(0.10017578), np.float32(0.098309785), np.float32(0.09223973), np.float32(0.09803654), np.float32(0.10033764), np.float32(0.0915112), np.float32(0.087380245), np.float32(0.09597639), np.float32(0.0934463), np.float32(0.08849934), np.float32(0.089423224), np.float32(0.08264371), np.float32(0.075803794), np.float32(0.07230957), np.float32(0.06354325), np.float32(0.057744626), np.float32(0.057016805), np.float32(0.046856552), np.float32(0.0426326), np.float32(0.048735097), np.float32(0.04700571), np.float32(0.039441664), np.float32(0.039682616), np.float32(0.04685901), np.float32(0.052200958), np.float32(0.06314103), np.float32(0.059719827), np.float32(0.06112877), np.float32(0.058350638), np.float32(0.059214536), np.float32(0.05746676), np.float32(0.05893137), np.float32(0.049023036), np.float32(0.05326853), np.float32(0.051533442), np.float32(0.04984709), np.float32(0.05008504), np.float32(0.053139012), np.float32(0.04963339), np.float32(0.046973307), np.float32(0.047031477), np.float32(0.04621651), np.float32(0.04280916), np.float32(0.0386913), np.float32(0.038732618), np.float32(0.041459527), np.float32(0.039760374), np.float32(0.03841263), np.float32(0.038687833), np.float32(0.033053547), np.float32(0.032262247), np.float32(0.036413647), np.float32(0.042675305), np.float32(0.048036836), np.float32(0.055344496), np.float32(0.06933709), np.float32(0.0788291), np.float32(0.084498025), np.float32(0.09578067), np.float32(0.11209639), np.float32(0.12045058), np.float32(0.13380563), np.float32(0.1774903), np.float32(0.18954416), np.float32(0.18917935), np.float32(0.2046899), np.float32(0.21388207), np.float32(0.19673516), np.float32(0.19624746), np.float32(0.19861461), np.float32(0.20721471), np.float32(0.19651107), np.float32(0.16474998), np.float32(0.16318494), np.float32(0.15317076), np.float32(0.120058015), np.float32(0.105883464), np.float32(0.098751515), np.float32(0.09086283), np.float32(0.0782492), np.float32(0.06911471), np.float32(0.07007778), np.float32(0.06362706), np.float32(0.0593541), np.float32(0.06409251), np.float32(0.058893174), np.float32(0.05222164), np.float32(0.05560941), np.float32(0.050668504), np.float32(0.041949566), np.float32(0.04395253), np.float32(0.042057604), np.float32(0.04210588), np.float32(0.042480044), np.float32(0.048896905), np.float32(0.050804216), np.float32(0.056272976), np.float32(0.07014967), np.float32(0.09524155), np.float32(0.11464695), np.float32(0.13489796), np.float32(0.14286514), np.float32(0.14288422), np.float32(0.14362156), np.float32(0.123290606), np.float32(0.12209227), np.float32(0.13016498), np.float32(0.1383305), np.float32(0.13640627), np.float32(0.14447182), np.float32(0.14998189), np.float32(0.16971023), np.float32(0.21606848), np.float32(0.24147682), np.float32(0.23762421), np.float32(0.24332492), np.float32(0.24320027), np.float32(0.24141857), np.float32(0.24384417), np.float32(0.28455418), np.float32(0.29613495), np.float32(0.29052648), np.float32(0.2735745), np.float32(0.26666376), np.float32(0.25311613), np.float32(0.2413845), np.float32(0.22449645), np.float32(0.19369863), np.float32(0.18671228), np.float32(0.1938377), np.float32(0.2191541), np.float32(0.19513655), np.float32(0.20223762), np.float32(0.19144051), np.float32(0.17194028), np.float32(0.14784871), np.float32(0.11888886), np.float32(0.120080024), np.float32(0.10729309), np.float32(0.09398492), np.float32(0.0823538), np.float32(0.0746072), np.float32(0.07205403), np.float32(0.07373632), np.float32(0.07038798), np.float32(0.08760318), np.float32(0.11611038), np.float32(0.15113385), np.float32(0.18095452), np.float32(0.18254773), np.float32(0.18795049), np.float32(0.19357905), np.float32(0.19664173), np.float32(0.2147871), np.float32(0.19534354), np.float32(0.17914534), np.float32(0.19499856), np.float32(0.17094134), np.float32(0.15451144), np.float32(0.14334549), np.float32(0.1373458), np.float32(0.13175939), np.float32(0.14628771), np.float32(0.15501669), np.float32(0.16624495), np.float32(0.1668362), np.float32(0.20775299), np.float32(0.1754192), np.float32(0.17159005), np.float32(0.17662276), np.float32(0.17843774), np.float32(0.16701101), np.float32(0.17085487), np.float32(0.18121657), np.float32(0.19578028), np.float32(0.19172794), np.float32(0.17766404), np.float32(0.1913338), np.float32(0.22354604), np.float32(0.29927537), np.float32(0.21419564), np.float32(0.30336428), np.float32(0.22728698)], 'MADLSAATQSPSVSSTSSGAEPSAPGGAGSPGACPALGTKSCGSSCADSFVSSSSSQPVSLFPTSQESLISIIEGLCSDEPPSEIRTSSFFASSEIHNTDRTILHGEQSKELGSQPILAKEGKGKDCLALLDVKTMEKPQGTSKDGANSPVSVAEGGHCNHPSIPASFPDRPAFLSEKVVQMEEQINKNQEFKNLNEIPSRDDKTALDADDKFILLTAQKPPTEPSKAEGICTNSLSPCRVSGGGVIEKDSPESPFEVILDKAAFDKEFKDAYKESANGFGSWAMHTDRESSADISESNDKVFPLRNKEAGCYPTSALLTRQFSHTTAALEEVSRCVSDMHNFTNEILTWDLVPQVKQQSDKPDYVTKTTGLDMSEYNSKIPVINLKTNTHQKTSVCSVNGSTPISKSTGDGAESSLSQENAVIRKPVPGCLNSMADVSSKGVRGNVQKQDDTLSALPVSPFEKCVSLGSGGATVKVLLPDGPLKGEMNWQSSVLGEGTEADSSGESDDTVIEDITADVSFESSKIQTEKPASTSSAIVKADEREVKEILNYNRETKTSETFEGSVSDSEPKVQPDFLKRSPASMVACSQVHDMIVMSGDVKQSVRMSETTPAEKVVITEDPKLPSAASSNHFNETEFSLNVTASTYLESLHEKNITDTDDSSPEDLIAAFTETREKGIVDKDKDKEDKDKGNVFEATSEKTMDFRTTLPVEVLHESESGGSEIKDPKSKYSQQNKQTSGSELLDVFPTHGTSVASLDWEQEQLTIRALKELSERQGEKLPDKIESPSEEILKQTFTFAPEYSQPQRSHDVLEHADVKTGSDLGISEKPTVIKETTSIDFISSLNKTELVNKHALARLLTDFSVHDLIFWRDVKKTGFVFGTTLIVLLSLAAFSVISVVSYLILALLSVTISFRVYRSVIQAVQKSEEGHPFKSYLDVDITLSSEAFHNYVNAAMVHVNRALKLVIRLFLVEDLVDSLKLAVFMWLMTYVGAVFNGITLLILAELLIFSVPIVYEKYKTQIDHYVGIVRDQTKSIVEKIQAKLPGIAKKKAE': [np.float32(0.9706692), np.float32(0.9716573), np.float32(0.97411966), np.float32(0.9762971), np.float32(0.9771499), np.float32(0.97764665), np.float32(0.97740436), np.float32(0.977804), np.float32(0.9786088), np.float32(0.97983164), np.float32(0.97776765), np.float32(0.97756803), np.float32(0.97824174), np.float32(0.9788043), np.float32(0.97975886), np.float32(0.98013204), np.float32(0.9810594), np.float32(0.9811998), np.float32(0.98117673), np.float32(0.98176974), np.float32(0.98230904), np.float32(0.9826402), np.float32(0.9830519), np.float32(0.98282003), np.float32(0.98315156), np.float32(0.98297817), np.float32(0.98261434), np.float32(0.98233676), np.float32(0.98243386), np.float32(0.98249143), np.float32(0.9824134), np.float32(0.9821644), np.float32(0.9808195), np.float32(0.97963023), np.float32(0.9799153), np.float32(0.979074), np.float32(0.97875094), np.float32(0.9775624), np.float32(0.97635204), np.float32(0.9756271), np.float32(0.9775597), np.float32(0.9765455), np.float32(0.97591746), np.float32(0.9742683), np.float32(0.97373), np.float32(0.9730672), np.float32(0.97069573), np.float32(0.96766126), np.float32(0.9661478), np.float32(0.9660857), np.float32(0.9642157), np.float32(0.96038914), np.float32(0.95979553), np.float32(0.9613699), np.float32(0.95187294), np.float32(0.95165473), np.float32(0.94947654), np.float32(0.94939035), np.float32(0.94817936), np.float32(0.94265187), np.float32(0.9419151), np.float32(0.9476308), np.float32(0.9396619), np.float32(0.92951643), np.float32(0.92352474), np.float32(0.91740155), np.float32(0.92170036), np.float32(0.9314163), np.float32(0.93796057), np.float32(0.947768), np.float32(0.9496311), np.float32(0.94988453), np.float32(0.9551922), np.float32(0.95831186), np.float32(0.9555395), np.float32(0.95907027), np.float32(0.956558), np.float32(0.9486874), np.float32(0.95665497), np.float32(0.95727843), np.float32(0.9597167), np.float32(0.96136504), np.float32(0.9610078), np.float32(0.9604295), np.float32(0.9613148), np.float32(0.96121097), np.float32(0.95920604), np.float32(0.9592665), np.float32(0.9604552), np.float32(0.96024024), np.float32(0.95822746), np.float32(0.96351373), np.float32(0.96546733), np.float32(0.9668601), np.float32(0.9661668), np.float32(0.9660356), np.float32(0.9682255), np.float32(0.9660592), np.float32(0.96512157), np.float32(0.96622), np.float32(0.96821576), np.float32(0.9674596), np.float32(0.96634245), np.float32(0.96493185), np.float32(0.9658701), np.float32(0.9652622), np.float32(0.96686405), np.float32(0.96797043), np.float32(0.9675221), np.float32(0.9687927), np.float32(0.96774477), np.float32(0.9707263), np.float32(0.9720364), np.float32(0.97295105), np.float32(0.9722582), np.float32(0.9712866), np.float32(0.97122383), np.float32(0.9693903), np.float32(0.96854424), np.float32(0.9703148), np.float32(0.9708095), np.float32(0.9716628), np.float32(0.9712177), np.float32(0.97267175), np.float32(0.9720506), np.float32(0.971289), np.float32(0.9725184), np.float32(0.97198), np.float32(0.9720572), np.float32(0.97258747), np.float32(0.97222275), np.float32(0.9736753), np.float32(0.9722455), np.float32(0.97271055), np.float32(0.9723012), np.float32(0.9706871), np.float32(0.9720233), np.float32(0.9700702), np.float32(0.9722934), np.float32(0.97445786), np.float32(0.9738917), np.float32(0.9762898), np.float32(0.97621495), np.float32(0.9777699), np.float32(0.978741), np.float32(0.97812986), np.float32(0.97932684), np.float32(0.9802659), np.float32(0.97974056), np.float32(0.98016936), np.float32(0.98052067), np.float32(0.9806013), np.float32(0.9805777), np.float32(0.9802934), np.float32(0.9807021), np.float32(0.9803049), np.float32(0.9800125), np.float32(0.9794821), np.float32(0.9790627), np.float32(0.9776912), np.float32(0.9760542), np.float32(0.97436315), np.float32(0.97417915), np.float32(0.9707534), np.float32(0.9705392), np.float32(0.96390015), np.float32(0.96093434), np.float32(0.95062214), np.float32(0.94039136), np.float32(0.93681), np.float32(0.93776655), np.float32(0.9322854), np.float32(0.93324167), np.float32(0.93021685), np.float32(0.92670697), np.float32(0.9129111), np.float32(0.904162), np.float32(0.9083667), np.float32(0.88960165), np.float32(0.87853444), np.float32(0.8684105), np.float32(0.8704044), np.float32(0.85712224), np.float32(0.84470224), np.float32(0.8251222), np.float32(0.8176234), np.float32(0.8139157), np.float32(0.83383703), np.float32(0.8636562), np.float32(0.8621787), np.float32(0.86999416), np.float32(0.87321264), np.float32(0.8758452), np.float32(0.88944733), np.float32(0.9041806), np.float32(0.918601), np.float32(0.92409307), np.float32(0.9285635), np.float32(0.93809867), np.float32(0.9405908), np.float32(0.9373136), np.float32(0.9396718), np.float32(0.95058787), np.float32(0.9503152), np.float32(0.95451844), np.float32(0.95478225), np.float32(0.94735426), np.float32(0.951385), np.float32(0.948682), np.float32(0.95495105), np.float32(0.95248705), np.float32(0.9506288), np.float32(0.9475761), np.float32(0.9444969), np.float32(0.9553762), np.float32(0.9540966), np.float32(0.954804), np.float32(0.954376), np.float32(0.9594935), np.float32(0.9593873), np.float32(0.95813125), np.float32(0.9618046), np.float32(0.9637907), np.float32(0.9604869), np.float32(0.96285784), np.float32(0.9634774), np.float32(0.9675635), np.float32(0.96141064), np.float32(0.9640888), np.float32(0.96893823), np.float32(0.9672093), np.float32(0.9653153), np.float32(0.9580909), np.float32(0.9556892), np.float32(0.9562551), np.float32(0.9589145), np.float32(0.947814), np.float32(0.9462965), np.float32(0.95270103), np.float32(0.95168906), np.float32(0.9599633), np.float32(0.96010697), np.float32(0.94922423), np.float32(0.9475423), np.float32(0.9518046), np.float32(0.94671834), np.float32(0.92450947), np.float32(0.9219518), np.float32(0.887063), np.float32(0.88609964), np.float32(0.8617769), np.float32(0.8403707), np.float32(0.82584566), np.float32(0.80281353), np.float32(0.8403048), np.float32(0.8206781), np.float32(0.77536064), np.float32(0.7266006), np.float32(0.7471889), np.float32(0.6753743), np.float32(0.67775613), np.float32(0.6599544), np.float32(0.68251413), np.float32(0.7108922), np.float32(0.5914348), np.float32(0.5467154), np.float32(0.69706213), np.float32(0.64059514), np.float32(0.6506048), np.float32(0.6483882), np.float32(0.6456097), np.float32(0.6583203), np.float32(0.67103934), np.float32(0.7381133), np.float32(0.7501913), np.float32(0.79508567), np.float32(0.8254425), np.float32(0.8393273), np.float32(0.85236454), np.float32(0.85716206), np.float32(0.86180055), np.float32(0.8503459), np.float32(0.8668903), np.float32(0.9036126), np.float32(0.9090835), np.float32(0.9185894), np.float32(0.9258779), np.float32(0.9347746), np.float32(0.93515563), np.float32(0.92895126), np.float32(0.92565465), np.float32(0.9308682), np.float32(0.9245021), np.float32(0.9238248), np.float32(0.9247595), np.float32(0.9281038), np.float32(0.92662823), np.float32(0.92627054), np.float32(0.93054444), np.float32(0.9304273), np.float32(0.9302577), np.float32(0.92092824), np.float32(0.91667736), np.float32(0.8946213), np.float32(0.8662666), np.float32(0.8999206), np.float32(0.8957832), np.float32(0.88834256), np.float32(0.89619565), np.float32(0.8781408), np.float32(0.79002625), np.float32(0.7518313), np.float32(0.7301716), np.float32(0.7701234), np.float32(0.84425455), np.float32(0.8529174), np.float32(0.7824492), np.float32(0.56373316), np.float32(0.48740405), np.float32(0.4352079), np.float32(0.44540188), np.float32(0.60908043), np.float32(0.35414279), np.float32(0.20865943), np.float32(0.17999832), np.float32(0.16484351), np.float32(0.16494273), np.float32(0.17359808), np.float32(0.18362387), np.float32(0.24828392), np.float32(0.32004142), np.float32(0.38504764), np.float32(0.40447116), np.float32(0.37326545), np.float32(0.4074097), np.float32(0.50707746), np.float32(0.5498303), np.float32(0.5904919), np.float32(0.6322936), np.float32(0.7178371), np.float32(0.7470219), np.float32(0.7702315), np.float32(0.8056056), np.float32(0.80201495), np.float32(0.8449706), np.float32(0.8453324), np.float32(0.8593472), np.float32(0.8674066), np.float32(0.8840168), np.float32(0.88045037), np.float32(0.85630345), np.float32(0.87321866), np.float32(0.8819276), np.float32(0.86511195), np.float32(0.8743209), np.float32(0.88558507), np.float32(0.9041379), np.float32(0.9115558), np.float32(0.91646546), np.float32(0.9265998), np.float32(0.9362963), np.float32(0.9374815), np.float32(0.9515014), np.float32(0.95536435), np.float32(0.95572144), np.float32(0.95965046), np.float32(0.96200603), np.float32(0.96402055), np.float32(0.96353525), np.float32(0.9647262), np.float32(0.9659731), np.float32(0.9661768), np.float32(0.96844995), np.float32(0.96844774), np.float32(0.96846944), np.float32(0.96934813), np.float32(0.9716451), np.float32(0.96947575), np.float32(0.97039896), np.float32(0.97033185), np.float32(0.9691204), np.float32(0.9678422), np.float32(0.96812224), np.float32(0.9661481), np.float32(0.9637809), np.float32(0.9673441), np.float32(0.96417576), np.float32(0.96918285), np.float32(0.96746683), np.float32(0.96868324), np.float32(0.9681189), np.float32(0.96984863), np.float32(0.96859777), np.float32(0.9694607), np.float32(0.9717022), np.float32(0.9724893), np.float32(0.9731661), np.float32(0.9726241), np.float32(0.9720538), np.float32(0.97241277), np.float32(0.9725052), np.float32(0.97412235), np.float32(0.97491044), np.float32(0.9760358), np.float32(0.9748642), np.float32(0.97515786), np.float32(0.9748691), np.float32(0.9749103), np.float32(0.9754225), np.float32(0.97510785), np.float32(0.9752774), np.float32(0.97439814), np.float32(0.9756672), np.float32(0.9751474), np.float32(0.9752322), np.float32(0.9753259), np.float32(0.97514296), np.float32(0.9745968), np.float32(0.97480255), np.float32(0.9731895), np.float32(0.9742863), np.float32(0.9739725), np.float32(0.97361904), np.float32(0.97335863), np.float32(0.97044563), np.float32(0.97041154), np.float32(0.96745235), np.float32(0.9655604), np.float32(0.96537334), np.float32(0.96421814), np.float32(0.9635442), np.float32(0.9641983), np.float32(0.9649436), np.float32(0.96525896), np.float32(0.96545136), np.float32(0.9664729), np.float32(0.9668295), np.float32(0.9672519), np.float32(0.9674169), np.float32(0.96625984), np.float32(0.96651626), np.float32(0.9655126), np.float32(0.96694773), np.float32(0.96673965), np.float32(0.96841633), np.float32(0.96597844), np.float32(0.96739364), np.float32(0.9673236), np.float32(0.96403265), np.float32(0.9641236), np.float32(0.96558905), np.float32(0.96394944), np.float32(0.96450317), np.float32(0.9631556), np.float32(0.9534227), np.float32(0.9470582), np.float32(0.94444484), np.float32(0.94450766), np.float32(0.95575804), np.float32(0.9546201), np.float32(0.96462184), np.float32(0.96791214), np.float32(0.96805423), np.float32(0.9650644), np.float32(0.9664638), np.float32(0.9621198), np.float32(0.9643824), np.float32(0.9590124), np.float32(0.9605686), np.float32(0.9565498), np.float32(0.9669231), np.float32(0.96608), np.float32(0.96717626), np.float32(0.9662533), np.float32(0.9631548), np.float32(0.9657857), np.float32(0.9660411), np.float32(0.96335244), np.float32(0.96526706), np.float32(0.96419173), np.float32(0.96396726), np.float32(0.9628184), np.float32(0.9601788), np.float32(0.9608761), np.float32(0.9609866), np.float32(0.95579493), np.float32(0.9569364), np.float32(0.9634259), np.float32(0.95887876), np.float32(0.95549524), np.float32(0.9617075), np.float32(0.96310234), np.float32(0.9657511), np.float32(0.9667849), np.float32(0.9664007), np.float32(0.9610816), np.float32(0.9616334), np.float32(0.9607545), np.float32(0.9655893), np.float32(0.97141063), np.float32(0.9700107), np.float32(0.9718516), np.float32(0.9706935), np.float32(0.9710416), np.float32(0.9704531), np.float32(0.9695925), np.float32(0.9686384), np.float32(0.9670835), np.float32(0.96776485), np.float32(0.9662528), np.float32(0.966408), np.float32(0.96520877), np.float32(0.96052986), np.float32(0.9622042), np.float32(0.9610851), np.float32(0.9642125), np.float32(0.96107304), np.float32(0.9617727), np.float32(0.9603466), np.float32(0.9615115), np.float32(0.9602164), np.float32(0.9608103), np.float32(0.9618753), np.float32(0.9614845), np.float32(0.96189165), np.float32(0.96484673), np.float32(0.9666655), np.float32(0.96934235), np.float32(0.9708213), np.float32(0.97153264), np.float32(0.9708289), np.float32(0.9710652), np.float32(0.9707884), np.float32(0.9680287), np.float32(0.9600085), np.float32(0.9598858), np.float32(0.95543116), np.float32(0.9445905), np.float32(0.93965256), np.float32(0.9379867), np.float32(0.9369656), np.float32(0.9374967), np.float32(0.9357833), np.float32(0.92938924), np.float32(0.9261148), np.float32(0.92544824), np.float32(0.92586243), np.float32(0.89876837), np.float32(0.87700194), np.float32(0.8726558), np.float32(0.8908837), np.float32(0.9084859), np.float32(0.90368277), np.float32(0.92483187), np.float32(0.9397051), np.float32(0.9420804), np.float32(0.9534414), np.float32(0.95288944), np.float32(0.9546056), np.float32(0.95691067), np.float32(0.96004957), np.float32(0.95853496), np.float32(0.9642206), np.float32(0.9647948), np.float32(0.96586555), np.float32(0.96901804), np.float32(0.9700169), np.float32(0.970738), np.float32(0.97030735), np.float32(0.9681206), np.float32(0.96727854), np.float32(0.9649383), np.float32(0.9638741), np.float32(0.96614355), np.float32(0.96314216), np.float32(0.96155214), np.float32(0.9603802), np.float32(0.9606658), np.float32(0.95601845), np.float32(0.9551492), np.float32(0.95292336), np.float32(0.9515146), np.float32(0.9559571), np.float32(0.9541805), np.float32(0.9497975), np.float32(0.94945526), np.float32(0.95173734), np.float32(0.95614606), np.float32(0.9542635), np.float32(0.95304966), np.float32(0.95270675), np.float32(0.9539636), np.float32(0.95102054), np.float32(0.9576066), np.float32(0.9578028), np.float32(0.9583898), np.float32(0.9629285), np.float32(0.96889985), np.float32(0.96917176), np.float32(0.9666067), np.float32(0.96748406), np.float32(0.96867263), np.float32(0.9679492), np.float32(0.9687321), np.float32(0.9672774), np.float32(0.97083855), np.float32(0.9708109), np.float32(0.97241026), np.float32(0.9735439), np.float32(0.9746402), np.float32(0.9744279), np.float32(0.97551847), np.float32(0.97602284), np.float32(0.97611564), np.float32(0.97576857), np.float32(0.9760957), np.float32(0.9764776), np.float32(0.9762368), np.float32(0.9754794), np.float32(0.9745096), np.float32(0.97597766), np.float32(0.97467834), np.float32(0.9734255), np.float32(0.972674), np.float32(0.9710109), np.float32(0.9696642), np.float32(0.9697194), np.float32(0.96777225), np.float32(0.9677904), np.float32(0.9685061), np.float32(0.9674763), np.float32(0.9660855), np.float32(0.964784), np.float32(0.96298915), np.float32(0.96269065), np.float32(0.95842016), np.float32(0.9503981), np.float32(0.94437164), np.float32(0.9359673), np.float32(0.92628956), np.float32(0.93083525), np.float32(0.93265855), np.float32(0.9364784), np.float32(0.9424428), np.float32(0.943374), np.float32(0.95313966), np.float32(0.9572698), np.float32(0.958536), np.float32(0.9557136), np.float32(0.95260745), np.float32(0.94501275), np.float32(0.93779993), np.float32(0.93782455), np.float32(0.93992525), np.float32(0.94376755), np.float32(0.9433126), np.float32(0.94499755), np.float32(0.9449457), np.float32(0.9404932), np.float32(0.9371278), np.float32(0.9380607), np.float32(0.93427867), np.float32(0.93114084), np.float32(0.9333119), np.float32(0.9261498), np.float32(0.9207421), np.float32(0.9094166), np.float32(0.9059506), np.float32(0.8911201), np.float32(0.8741403), np.float32(0.87756526), np.float32(0.87822735), np.float32(0.8708529), np.float32(0.8734468), np.float32(0.8684989), np.float32(0.8742357), np.float32(0.8801347), np.float32(0.8720749), np.float32(0.8682118), np.float32(0.89061844), np.float32(0.89821386), np.float32(0.9113991), np.float32(0.92512816), np.float32(0.92801315), np.float32(0.93646926), np.float32(0.9395983), np.float32(0.94193685), np.float32(0.94552916), np.float32(0.9442445), np.float32(0.94917893), np.float32(0.95298135), np.float32(0.95582336), np.float32(0.95404124), np.float32(0.9581748), np.float32(0.9586614), np.float32(0.96177495), np.float32(0.96382606), np.float32(0.9665504), np.float32(0.9667157), np.float32(0.96805376), np.float32(0.9688667), np.float32(0.96804196), np.float32(0.9699346), np.float32(0.9698038), np.float32(0.9713478), np.float32(0.9701), np.float32(0.9706458), np.float32(0.97049224), np.float32(0.97146803), np.float32(0.9723927), np.float32(0.97203034), np.float32(0.97337395), np.float32(0.9739743), np.float32(0.97487193), np.float32(0.97509366), np.float32(0.9747048), np.float32(0.97576547), np.float32(0.97465444), np.float32(0.974996), np.float32(0.97567254), np.float32(0.9752712), np.float32(0.9754332), np.float32(0.9744562), np.float32(0.97428685), np.float32(0.97517395), np.float32(0.97549725), np.float32(0.9758489), np.float32(0.97570497), np.float32(0.97628605), np.float32(0.9763399), np.float32(0.9760158), np.float32(0.9752353), np.float32(0.9747567), np.float32(0.97392386), np.float32(0.97139764), np.float32(0.9700205), np.float32(0.96742624), np.float32(0.9646507), np.float32(0.961179), np.float32(0.9605479), np.float32(0.95745575), np.float32(0.95503706), np.float32(0.9534091), np.float32(0.9456878), np.float32(0.9471869), np.float32(0.94321656), np.float32(0.94077915), np.float32(0.9371846), np.float32(0.9292682), np.float32(0.9203616), np.float32(0.89852595), np.float32(0.86822516), np.float32(0.8437432), np.float32(0.7964695), np.float32(0.7935226), np.float32(0.77073157), np.float32(0.7490122), np.float32(0.73309577), np.float32(0.7252727), np.float32(0.7041351), np.float32(0.6767886), np.float32(0.6415296), np.float32(0.6301692), np.float32(0.6016537), np.float32(0.55989975), np.float32(0.5582416), np.float32(0.54295725), np.float32(0.54014724), np.float32(0.54921544), np.float32(0.5741425), np.float32(0.6356678), np.float32(0.70883006), np.float32(0.7236861), np.float32(0.7622502), np.float32(0.7753727), np.float32(0.80683047), np.float32(0.83326465), np.float32(0.8567385), np.float32(0.8762493), np.float32(0.87660295), np.float32(0.90215236), np.float32(0.9121237), np.float32(0.92139363), np.float32(0.9273534), np.float32(0.9353715), np.float32(0.94860244), np.float32(0.9516446), np.float32(0.94973195), np.float32(0.9514764), np.float32(0.9597125), np.float32(0.9581279), np.float32(0.9539143), np.float32(0.95486766), np.float32(0.9546329), np.float32(0.9478484), np.float32(0.9489005), np.float32(0.9326356), np.float32(0.93201256), np.float32(0.9425623), np.float32(0.9397498), np.float32(0.9532539), np.float32(0.95457625), np.float32(0.9599715), np.float32(0.9608938), np.float32(0.96467006), np.float32(0.9610708), np.float32(0.9608387), np.float32(0.9660295), np.float32(0.96636736), np.float32(0.96612775), np.float32(0.9672742), np.float32(0.9713021), np.float32(0.9700201), np.float32(0.97122663), np.float32(0.969467), np.float32(0.9705146), np.float32(0.9687691), np.float32(0.9684585), np.float32(0.96675974), np.float32(0.96273315), np.float32(0.9592725), np.float32(0.9541604), np.float32(0.9525688), np.float32(0.94757855), np.float32(0.9361932), np.float32(0.92514247), np.float32(0.91647005), np.float32(0.91838896), np.float32(0.9135663), np.float32(0.9079283), np.float32(0.8826187), np.float32(0.8598211), np.float32(0.82668865), np.float32(0.8345517), np.float32(0.8227178), np.float32(0.81135434), np.float32(0.79669607), np.float32(0.77349037), np.float32(0.74339366), np.float32(0.73936003), np.float32(0.7242354), np.float32(0.7161114), np.float32(0.70287406), np.float32(0.57343584), np.float32(0.60125065), np.float32(0.5642781), np.float32(0.4806018), np.float32(0.45931986), np.float32(0.45140126), np.float32(0.37882984), np.float32(0.3065845), np.float32(0.27222696), np.float32(0.24415281), np.float32(0.26027498), np.float32(0.18214853), np.float32(0.18113934), np.float32(0.18433508), np.float32(0.16009638), np.float32(0.16517878), np.float32(0.15628646), np.float32(0.15645649), np.float32(0.17023651), np.float32(0.22309577), np.float32(0.24079517), np.float32(0.29269925), np.float32(0.25005865), np.float32(0.24672693), np.float32(0.24597514), np.float32(0.2550358), np.float32(0.26024917), np.float32(0.27105305), np.float32(0.27604502), np.float32(0.27164295), np.float32(0.25291094), np.float32(0.2384603), np.float32(0.27098495), np.float32(0.28498703), np.float32(0.27313426), np.float32(0.29439926), np.float32(0.2989252), np.float32(0.299664), np.float32(0.24660157), np.float32(0.22522177), np.float32(0.2199933), np.float32(0.19133875), np.float32(0.18200104), np.float32(0.15448615), np.float32(0.14084037), np.float32(0.12349471), np.float32(0.11493904), np.float32(0.12119593), np.float32(0.11559022), np.float32(0.108484216), np.float32(0.107272476), np.float32(0.11387853), np.float32(0.118023925), np.float32(0.10788736), np.float32(0.109743156), np.float32(0.11874464), np.float32(0.106828175), np.float32(0.09887544), np.float32(0.10293466), np.float32(0.110198155), np.float32(0.100625545), np.float32(0.09981229), np.float32(0.09274395), np.float32(0.092728674), np.float32(0.08121781), np.float32(0.07345944), np.float32(0.081951015), np.float32(0.07612267), np.float32(0.0797093), np.float32(0.084648445), np.float32(0.10958507), np.float32(0.12507217), np.float32(0.14378515), np.float32(0.16206153), np.float32(0.18636402), np.float32(0.20502375), np.float32(0.21099563), np.float32(0.24734655), np.float32(0.30364084), np.float32(0.27296087), np.float32(0.30569246), np.float32(0.32592762), np.float32(0.3245097), np.float32(0.27999553), np.float32(0.30743587), np.float32(0.31331387), np.float32(0.29817805), np.float32(0.29551873), np.float32(0.33602872), np.float32(0.36984035), np.float32(0.3753217), np.float32(0.34947485), np.float32(0.343985), np.float32(0.32293049), np.float32(0.26218778), np.float32(0.25596178), np.float32(0.24486944), np.float32(0.22311765), np.float32(0.19642678), np.float32(0.18389864), np.float32(0.16115566), np.float32(0.12881109), np.float32(0.13918321), np.float32(0.12473141), np.float32(0.12435837), np.float32(0.12082111), np.float32(0.11915962), np.float32(0.0956796), np.float32(0.09564769), np.float32(0.108764574), np.float32(0.09826857), np.float32(0.06793142), np.float32(0.068526916), np.float32(0.06897398), np.float32(0.07217855), np.float32(0.07886424), np.float32(0.086384594), np.float32(0.08567853), np.float32(0.086281836), np.float32(0.0891873), np.float32(0.098987795), np.float32(0.10685625), np.float32(0.10872587), np.float32(0.12796347), np.float32(0.1239107), np.float32(0.13197464), np.float32(0.1421721), np.float32(0.1560058), np.float32(0.16022542), np.float32(0.15054105), np.float32(0.23640387), np.float32(0.27499643), np.float32(0.2217131), np.float32(0.23665653), np.float32(0.24262248), np.float32(0.2837966), np.float32(0.24103993), np.float32(0.2765392), np.float32(0.22277683), np.float32(0.1974988), np.float32(0.24292032), np.float32(0.26788017), np.float32(0.26539147), np.float32(0.23961093), np.float32(0.23502985), np.float32(0.23965895), np.float32(0.25384465), np.float32(0.23665275), np.float32(0.2299025), np.float32(0.2792258), np.float32(0.26069134), np.float32(0.25113252), np.float32(0.2444862), np.float32(0.29273486), np.float32(0.29299954), np.float32(0.2799869), np.float32(0.31330332), np.float32(0.16038601), np.float32(0.14810002), np.float32(0.13796476), np.float32(0.17274436), np.float32(0.17759529), np.float32(0.122691005), np.float32(0.09937547), np.float32(0.102598645), np.float32(0.1203875), np.float32(0.107672304), np.float32(0.11937936), np.float32(0.12927762), np.float32(0.12578994), np.float32(0.1392891), np.float32(0.1446332), np.float32(0.16389856), np.float32(0.18202418), np.float32(0.21801694), np.float32(0.25694084), np.float32(0.25331423), np.float32(0.25987634), np.float32(0.27592716), np.float32(0.31115025), np.float32(0.35833704), np.float32(0.31987), np.float32(0.35354674), np.float32(0.37924424), np.float32(0.37323278), np.float32(0.3757372), np.float32(0.39468262), np.float32(0.42300838), np.float32(0.43508294), np.float32(0.44718277), np.float32(0.47857165), np.float32(0.5015143), np.float32(0.48827732), np.float32(0.5203116), np.float32(0.5263874), np.float32(0.5817789), np.float32(0.57556623), np.float32(0.59928054), np.float32(0.64230484), np.float32(0.65006006), np.float32(0.64900184), np.float32(0.6750721), np.float32(0.6461508), np.float32(0.67376417), np.float32(0.6860923), np.float32(0.68304825), np.float32(0.6490734), np.float32(0.647452), np.float32(0.6624302)], 'MPMILGYWDIRGLAHAIRLLLEYTDSNYEEKLYLGEAPDYDRSQWLDVKFKLGLDFPNLPYLIDGEHKLTQSNAIMRYIARKHNMCGETEEEKIRVDMLENQVMDFRWQLVRVSYSPDFEKLKPEYLEQLPGQLKLFSQFLGKQTWFAGDKITFVDFLVYDVLDQNRMFEPKCLDEFPNLKDFLARFE': [np.float32(0.18756907), np.float32(0.18502975), np.float32(0.18981469), np.float32(0.19518776), np.float32(0.18791607), np.float32(0.13832834), np.float32(0.13492234), np.float32(0.10388092), np.float32(0.08205196), np.float32(0.07918593), np.float32(0.06596037), np.float32(0.06235849), np.float32(0.06051121), np.float32(0.06731558), np.float32(0.068539396), np.float32(0.076526836), np.float32(0.07044489), np.float32(0.07685285), np.float32(0.088287234), np.float32(0.094655916), np.float32(0.104105026), np.float32(0.10619869), np.float32(0.11194615), np.float32(0.10464162), np.float32(0.114925236), np.float32(0.12489814), np.float32(0.13290334), np.float32(0.1345736), np.float32(0.14811204), np.float32(0.17133068), np.float32(0.16574273), np.float32(0.1800992), np.float32(0.19951978), np.float32(0.20468672), np.float32(0.18119054), np.float32(0.19157834), np.float32(0.16977005), np.float32(0.16112389), np.float32(0.14763738), np.float32(0.13227881), np.float32(0.12798385), np.float32(0.12352939), np.float32(0.12009867), np.float32(0.121238135), np.float32(0.13048287), np.float32(0.123038016), np.float32(0.12577221), np.float32(0.11728373), np.float32(0.1122997), np.float32(0.1132017), np.float32(0.09868641), np.float32(0.09030747), np.float32(0.09002766), np.float32(0.0906556), np.float32(0.09480139), np.float32(0.09288763), np.float32(0.09612778), np.float32(0.093754806), np.float32(0.101314776), np.float32(0.0973186), np.float32(0.09960871), np.float32(0.10008097), np.float32(0.104881294), np.float32(0.094847605), np.float32(0.09046992), np.float32(0.09226495), np.float32(0.08575652), np.float32(0.07251593), np.float32(0.072005756), np.float32(0.06883543), np.float32(0.0674403), np.float32(0.0671078), np.float32(0.07522537), np.float32(0.07423879), np.float32(0.07897228), np.float32(0.09256174), np.float32(0.10060539), np.float32(0.10721289), np.float32(0.10517307), np.float32(0.10909213), np.float32(0.10387801), np.float32(0.11376089), np.float32(0.10967974), np.float32(0.111626476), np.float32(0.11040709), np.float32(0.11443595), np.float32(0.12102037), np.float32(0.12298535), np.float32(0.13218087), np.float32(0.13390365), np.float32(0.13697797), np.float32(0.1380013), np.float32(0.13927995), np.float32(0.13677534), np.float32(0.12643121), np.float32(0.13186455), np.float32(0.11767779), np.float32(0.110193156), np.float32(0.104138985), np.float32(0.09452334), np.float32(0.0880662), np.float32(0.08055559), np.float32(0.071133494), np.float32(0.06792484), np.float32(0.06814434), np.float32(0.067965664), np.float32(0.07713155), np.float32(0.072635196), np.float32(0.08557291), np.float32(0.09582214), np.float32(0.096131936), np.float32(0.11435744), np.float32(0.11672891), np.float32(0.11426101), np.float32(0.101004675), np.float32(0.0996074), np.float32(0.1122819), np.float32(0.11340221), np.float32(0.12365734), np.float32(0.1284223), np.float32(0.13751014), np.float32(0.13666525), np.float32(0.13619134), np.float32(0.15031289), np.float32(0.14092098), np.float32(0.1367575), np.float32(0.14123689), np.float32(0.13965125), np.float32(0.14033458), np.float32(0.13873716), np.float32(0.12639962), np.float32(0.13883114), np.float32(0.118890524), np.float32(0.09943003), np.float32(0.100732036), np.float32(0.10048582), np.float32(0.08739489), np.float32(0.082407236), np.float32(0.090823434), np.float32(0.09933187), np.float32(0.07612073), np.float32(0.07347914), np.float32(0.07582509), np.float32(0.06618075), np.float32(0.0593541), np.float32(0.056016248), np.float32(0.05568043), np.float32(0.0495042), np.float32(0.05020397), np.float32(0.0512949), np.float32(0.049368814), np.float32(0.044773653), np.float32(0.046600115), np.float32(0.049652997), np.float32(0.050593637), np.float32(0.052416027), np.float32(0.055857345), np.float32(0.055438295), np.float32(0.060488157), np.float32(0.06615917), np.float32(0.073571905), np.float32(0.07447991), np.float32(0.07235457), np.float32(0.08157974), np.float32(0.09130042), np.float32(0.08751168), np.float32(0.09779074), np.float32(0.10722807), np.float32(0.10264205), np.float32(0.11898131), np.float32(0.13814424), np.float32(0.13942201), np.float32(0.13735473), np.float32(0.14259909), np.float32(0.15481524), np.float32(0.15610659), np.float32(0.15403414), np.float32(0.1612867), np.float32(0.15664701), np.float32(0.14147684), np.float32(0.14600459), np.float32(0.16241272), np.float32(0.17332742), np.float32(0.18616007), np.float32(0.17528874), np.float32(0.18034352), np.float32(0.19485293), np.float32(0.16194804)], 'MQAEGDSRRKRPKKKGNRFMRNAKGFAKQGIFGRGTHIDDEQFNYFINILDAMKVGFEDVEERVIMANNVFEQTHDQEIHLASNQIVSKALESLVGFVDDVQLERFFSKFGDNLRPMCSDRFASHVLQKMLEIAFLRGVGKSAAQDTSDAASANKKAKPDAAQEEEEYNLQADFTDDHREKCRQFVLRISKFMLNNLEDFVWDACASHIMRTAILCLVGMHVPKIAFEKGGTEIAKHRKMYSVPDEWQEVMKEFPQRLEMWPQFGDFPYQDHSSSLLGVICLALSVVDKSMLKHFAKKILTIGLLKSSDEDEEKMELDTKIEIKDEDDDNDEKEDKKAKEADADTENKQEEPKLPKVFHHQSSVILLETIMSVAGAKLMIQLYAMLFCNRIGYLARQPGTNFSVQRLLQHIKEVPDFESVFTELQPHVEELLKMGYTGVVSALSAACLRLATKQSQMIAALQSALHVSGDKEKSKLFLTCLIKLKPFEVVTGDESAFVHLHGSLITQHLLQFNKPIFLVNCILDLPATQLAQVFNTPNGSHIVDAFMQSKFIGEKSRERLIRQLDGFYVDLAITRHGSRVFEQCFKAAQDAQKLRMAKELFSKANMLKGSPHGRIIYTKYRLDTYKLSPTQWQESLSKHLDAEQTKETKRKTAKTAVEAFKDILS': [np.float32(0.9484295), np.float32(0.9471884), np.float32(0.9649791), np.float32(0.95865905), np.float32(0.9554504), np.float32(0.96301), np.float32(0.95934045), np.float32(0.961626), np.float32(0.9597381), np.float32(0.95697975), np.float32(0.95430964), np.float32(0.94977367), np.float32(0.9406402), np.float32(0.9328084), np.float32(0.9211643), np.float32(0.90934247), np.float32(0.8965969), np.float32(0.889869), np.float32(0.8535327), np.float32(0.7979572), np.float32(0.77179164), np.float32(0.7333003), np.float32(0.7355793), np.float32(0.69280386), np.float32(0.665424), np.float32(0.6333856), np.float32(0.57473475), np.float32(0.5403179), np.float32(0.5371967), np.float32(0.5173793), np.float32(0.50003564), np.float32(0.42921767), np.float32(0.42453897), np.float32(0.3785098), np.float32(0.32591054), np.float32(0.29855558), np.float32(0.25308448), np.float32(0.22328271), np.float32(0.20342675), np.float32(0.19688945), np.float32(0.14718132), np.float32(0.12913994), np.float32(0.13000299), np.float32(0.12764466), np.float32(0.13755272), np.float32(0.13251275), np.float32(0.121064655), np.float32(0.13966018), np.float32(0.1258926), np.float32(0.12267134), np.float32(0.14187612), np.float32(0.12818147), np.float32(0.103953935), np.float32(0.09137628), np.float32(0.097032286), np.float32(0.10316018), np.float32(0.10203093), np.float32(0.11507921), np.float32(0.13371745), np.float32(0.1628827), np.float32(0.17704132), np.float32(0.20456854), np.float32(0.20941852), np.float32(0.24096687), np.float32(0.26877168), np.float32(0.27209774), np.float32(0.29342496), np.float32(0.2832963), np.float32(0.29535595), np.float32(0.26415497), np.float32(0.20939681), np.float32(0.209341), np.float32(0.2140561), np.float32(0.22777936), np.float32(0.20977852), np.float32(0.20192163), np.float32(0.16722094), np.float32(0.17990424), np.float32(0.16583908), np.float32(0.16034389), np.float32(0.17861256), np.float32(0.1947412), np.float32(0.16375197), np.float32(0.15748736), np.float32(0.16035584), np.float32(0.15347879), np.float32(0.15238926), np.float32(0.1318931), np.float32(0.13494593), np.float32(0.11820948), np.float32(0.095698744), np.float32(0.07935383), np.float32(0.08288306), np.float32(0.07839096), np.float32(0.07554489), np.float32(0.08169307), np.float32(0.09011881), np.float32(0.082198635), np.float32(0.08338563), np.float32(0.08272077), np.float32(0.083737426), np.float32(0.076053634), np.float32(0.0751927), np.float32(0.08350135), np.float32(0.08097156), np.float32(0.08279529), np.float32(0.0828473), np.float32(0.08231571), np.float32(0.08433556), np.float32(0.090203285), np.float32(0.09043716), np.float32(0.08341153), np.float32(0.08157828), np.float32(0.08211218), np.float32(0.0771044), np.float32(0.07534846), np.float32(0.070912994), np.float32(0.06716558), np.float32(0.06730423), np.float32(0.061660238), np.float32(0.059694435), np.float32(0.054199062), np.float32(0.053021885), np.float32(0.052176744), np.float32(0.04782557), np.float32(0.046325017), np.float32(0.05037025), np.float32(0.050666865), np.float32(0.048379883), np.float32(0.051592395), np.float32(0.05691164), np.float32(0.06093802), np.float32(0.061089158), np.float32(0.0639781), np.float32(0.08470099), np.float32(0.108202465), np.float32(0.13975595), np.float32(0.16141853), np.float32(0.1837045), np.float32(0.22484425), np.float32(0.26784995), np.float32(0.3092337), np.float32(0.40584248), np.float32(0.5109497), np.float32(0.6181024), np.float32(0.71928513), np.float32(0.81249404), np.float32(0.8392724), np.float32(0.8520572), np.float32(0.8551872), np.float32(0.86762625), np.float32(0.88590634), np.float32(0.90459996), np.float32(0.90922), np.float32(0.9055518), np.float32(0.9128558), np.float32(0.90234494), np.float32(0.8975992), np.float32(0.8951998), np.float32(0.8890288), np.float32(0.8761318), np.float32(0.85186964), np.float32(0.82628506), np.float32(0.79318494), np.float32(0.7458801), np.float32(0.6790944), np.float32(0.58356446), np.float32(0.50537515), np.float32(0.45384225), np.float32(0.40929678), np.float32(0.32562828), np.float32(0.29994458), np.float32(0.2778427), np.float32(0.23712365), np.float32(0.22837323), np.float32(0.19724391), np.float32(0.19005342), np.float32(0.16299868), np.float32(0.13372585), np.float32(0.11990054), np.float32(0.11048847), np.float32(0.09698732), np.float32(0.085848816), np.float32(0.08254708), np.float32(0.077525005), np.float32(0.06677801), np.float32(0.075162694), np.float32(0.07863277), np.float32(0.07019824), np.float32(0.06335777), np.float32(0.060640465), np.float32(0.055542223), np.float32(0.047007058), np.float32(0.043752525), np.float32(0.0480624), np.float32(0.04698728), np.float32(0.04239538), np.float32(0.042353604), np.float32(0.041234627), np.float32(0.04041264), np.float32(0.035697676), np.float32(0.035481174), np.float32(0.03457925), np.float32(0.029324343), np.float32(0.025038363), np.float32(0.022719458), np.float32(0.022540173), np.float32(0.020289475), np.float32(0.017736573), np.float32(0.018673832), np.float32(0.016529324), np.float32(0.015295736), np.float32(0.01614357), np.float32(0.01597143), np.float32(0.015078617), np.float32(0.014166817), np.float32(0.01568092), np.float32(0.019860571), np.float32(0.022055618), np.float32(0.022881731), np.float32(0.026349243), np.float32(0.034361377), np.float32(0.03805867), np.float32(0.039781395), np.float32(0.050755743), np.float32(0.07015855), np.float32(0.082672745), np.float32(0.08865801), np.float32(0.10363096), np.float32(0.11265636), np.float32(0.119607694), np.float32(0.12495741), np.float32(0.12310318), np.float32(0.12975037), np.float32(0.13639583), np.float32(0.15229553), np.float32(0.16164255), np.float32(0.1801668), np.float32(0.18111414), np.float32(0.15945469), np.float32(0.16289033), np.float32(0.1643893), np.float32(0.15602815), np.float32(0.1520486), np.float32(0.14800912), np.float32(0.14591993), np.float32(0.14353144), np.float32(0.13229874), np.float32(0.11610187), np.float32(0.10198741), np.float32(0.10328596), np.float32(0.10963761), np.float32(0.11025383), np.float32(0.109714255), np.float32(0.118748836), np.float32(0.11712052), np.float32(0.11042864), np.float32(0.10866155), np.float32(0.1079002), np.float32(0.11920757), np.float32(0.120143935), np.float32(0.10796246), np.float32(0.11857524), np.float32(0.12069095), np.float32(0.1009634), np.float32(0.089420915), np.float32(0.08765882), np.float32(0.08356631), np.float32(0.06712002), np.float32(0.06078202), np.float32(0.06245777), np.float32(0.05370536), np.float32(0.0494449), np.float32(0.045511484), np.float32(0.04062396), np.float32(0.034275427), np.float32(0.034321632), np.float32(0.038302727), np.float32(0.033604175), np.float32(0.03138362), np.float32(0.027726267), np.float32(0.030567506), np.float32(0.03141186), np.float32(0.02834754), np.float32(0.024718879), np.float32(0.029040772), np.float32(0.030634291), np.float32(0.0284274), np.float32(0.03012661), np.float32(0.033395365), np.float32(0.035284355), np.float32(0.039175376), np.float32(0.042155404), np.float32(0.044246957), np.float32(0.04679491), np.float32(0.05156493), np.float32(0.05860439), np.float32(0.06481978), np.float32(0.076898396), np.float32(0.09480077), np.float32(0.114622146), np.float32(0.14079191), np.float32(0.16641521), np.float32(0.169961), np.float32(0.19358218), np.float32(0.19756183), np.float32(0.19960463), np.float32(0.23487017), np.float32(0.2969967), np.float32(0.29849815), np.float32(0.3273061), np.float32(0.40044937), np.float32(0.44746912), np.float32(0.47936827), np.float32(0.5834347), np.float32(0.6687464), np.float32(0.7081565), np.float32(0.75945693), np.float32(0.7564252), np.float32(0.81552607), np.float32(0.82935774), np.float32(0.85581404), np.float32(0.8692), np.float32(0.8899973), np.float32(0.8889038), np.float32(0.9093212), np.float32(0.9095331), np.float32(0.9293667), np.float32(0.92775905), np.float32(0.93445426), np.float32(0.9487701), np.float32(0.95203006), np.float32(0.95518404), np.float32(0.9598816), np.float32(0.9557807), np.float32(0.9571466), np.float32(0.9611759), np.float32(0.96257895), np.float32(0.9638503), np.float32(0.96462584), np.float32(0.9614899), np.float32(0.95775443), np.float32(0.951411), np.float32(0.95096177), np.float32(0.9504125), np.float32(0.9271972), np.float32(0.9086236), np.float32(0.89687616), np.float32(0.88505876), np.float32(0.8642826), np.float32(0.83441174), np.float32(0.79559046), np.float32(0.7510265), np.float32(0.7254599), np.float32(0.6629633), np.float32(0.6074339), np.float32(0.5445196), np.float32(0.46691626), np.float32(0.41073653), np.float32(0.36621502), np.float32(0.20017102), np.float32(0.18905708), np.float32(0.15694237), np.float32(0.10362816), np.float32(0.072448485), np.float32(0.06881046), np.float32(0.06436446), np.float32(0.055259023), np.float32(0.039867833), np.float32(0.0349626), np.float32(0.032808844), np.float32(0.028696774), np.float32(0.02518419), np.float32(0.023637122), np.float32(0.022881411), np.float32(0.020955699), np.float32(0.021608286), np.float32(0.022161411), np.float32(0.021644484), np.float32(0.022293651), np.float32(0.021492561), np.float32(0.021254865), np.float32(0.021304924), np.float32(0.019475142), np.float32(0.021078445), np.float32(0.023500526), np.float32(0.026737493), np.float32(0.030376792), np.float32(0.03161841), np.float32(0.0318111), np.float32(0.042532776), np.float32(0.04313805), np.float32(0.04020744), np.float32(0.047303494), np.float32(0.055206697), np.float32(0.05281883), np.float32(0.06129019), np.float32(0.06670903), np.float32(0.07239446), np.float32(0.072262354), np.float32(0.08504514), np.float32(0.09621606), np.float32(0.09267689), np.float32(0.11783796), np.float32(0.12009279), np.float32(0.12040064), np.float32(0.13093701), np.float32(0.12186685), np.float32(0.0999174), np.float32(0.08768533), np.float32(0.0830342), np.float32(0.083711326), np.float32(0.071009696), np.float32(0.06805306), np.float32(0.069595866), np.float32(0.07165984), np.float32(0.07357472), np.float32(0.07070021), np.float32(0.07383708), np.float32(0.07825618), np.float32(0.081291266), np.float32(0.08588581), np.float32(0.0852064), np.float32(0.08963364), np.float32(0.081149176), np.float32(0.07641675), np.float32(0.083745696), np.float32(0.078143075), np.float32(0.06314637), np.float32(0.06732457), np.float32(0.06244466), np.float32(0.05195086), np.float32(0.051899415), np.float32(0.0545093), np.float32(0.044229884), np.float32(0.037447788), np.float32(0.03942434), np.float32(0.042260434), np.float32(0.033877753), np.float32(0.03193291), np.float32(0.0398023), np.float32(0.038311142), np.float32(0.03417628), np.float32(0.038905688), np.float32(0.04478135), np.float32(0.036771655), np.float32(0.034823287), np.float32(0.036479425), np.float32(0.03575337), np.float32(0.029772032), np.float32(0.029624108), np.float32(0.033378832), np.float32(0.034060776), np.float32(0.03471722), np.float32(0.039197467), np.float32(0.04427514), np.float32(0.048713595), np.float32(0.0520287), np.float32(0.062018234), np.float32(0.07813734), np.float32(0.08789175), np.float32(0.08869115), np.float32(0.087987326), np.float32(0.09027261), np.float32(0.08123954), np.float32(0.07233343), np.float32(0.065890364), np.float32(0.06018085), np.float32(0.054104563), np.float32(0.051607925), np.float32(0.05465038), np.float32(0.05735377), np.float32(0.05644913), np.float32(0.06981494), np.float32(0.07456128), np.float32(0.06966979), np.float32(0.07657787), np.float32(0.08141047), np.float32(0.07112727), np.float32(0.07552359), np.float32(0.075569816), np.float32(0.073828325), np.float32(0.070611276), np.float32(0.061161842), np.float32(0.05274246), np.float32(0.04650909), np.float32(0.04492664), np.float32(0.044592854), np.float32(0.04356819), np.float32(0.04564065), np.float32(0.047591094), np.float32(0.047021925), np.float32(0.049348347), np.float32(0.05081289), np.float32(0.052899223), np.float32(0.051869567), np.float32(0.053326342), np.float32(0.048878368), np.float32(0.04472353), np.float32(0.047257066), np.float32(0.0447673), np.float32(0.048712768), np.float32(0.050997443), np.float32(0.048692815), np.float32(0.04421373), np.float32(0.040268946), np.float32(0.034363683), np.float32(0.031698544), np.float32(0.032196797), np.float32(0.03087688), np.float32(0.031150643), np.float32(0.02819827), np.float32(0.029974027), np.float32(0.02794517), np.float32(0.029502112), np.float32(0.029940415), np.float32(0.033414364), np.float32(0.036087975), np.float32(0.034769494), np.float32(0.03220048), np.float32(0.035104584), np.float32(0.036846403), np.float32(0.0363573), np.float32(0.038387373), np.float32(0.041716773), np.float32(0.044685643), np.float32(0.04763583), np.float32(0.049592745), np.float32(0.053074595), np.float32(0.05774831), np.float32(0.057528988), np.float32(0.058052864), np.float32(0.05751991), np.float32(0.061499972), np.float32(0.06175474), np.float32(0.06366955), np.float32(0.06510554), np.float32(0.06953007), np.float32(0.07168494), np.float32(0.07182914), np.float32(0.06749214), np.float32(0.06728918), np.float32(0.083946526), np.float32(0.10096469), np.float32(0.0962049), np.float32(0.09716731), np.float32(0.113536514), np.float32(0.109866604), np.float32(0.092536815), np.float32(0.07829598), np.float32(0.07497963), np.float32(0.07545206), np.float32(0.06896176), np.float32(0.06638503), np.float32(0.07285314), np.float32(0.0721285), np.float32(0.06837189), np.float32(0.06686392), np.float32(0.0713864), np.float32(0.06824262), np.float32(0.06332036), np.float32(0.0588635), np.float32(0.052550398), np.float32(0.056421287), np.float32(0.055905018), np.float32(0.053198677), np.float32(0.0485461), np.float32(0.045169573), np.float32(0.04413908), np.float32(0.039390706), np.float32(0.036517505), np.float32(0.032761473), np.float32(0.03311738), np.float32(0.033266563), np.float32(0.034510043), np.float32(0.03550825), np.float32(0.037670247), np.float32(0.041326854), np.float32(0.043354813), np.float32(0.046334077), np.float32(0.05205094), np.float32(0.059350356), np.float32(0.0574877), np.float32(0.06423897), np.float32(0.066723906), np.float32(0.0673426), np.float32(0.06694423), np.float32(0.062407065), np.float32(0.06071749), np.float32(0.058258254), np.float32(0.06174765), np.float32(0.06262916), np.float32(0.06735759), np.float32(0.0764558), np.float32(0.08027234), np.float32(0.08168473), np.float32(0.10025052), np.float32(0.12001546), np.float32(0.11648331), np.float32(0.12671138), np.float32(0.14657342), np.float32(0.13811591), np.float32(0.14310132), np.float32(0.13532156), np.float32(0.12078962), np.float32(0.111419365), np.float32(0.10664118), np.float32(0.10258879), np.float32(0.10348486), np.float32(0.118987404), np.float32(0.10383967), np.float32(0.10299756), np.float32(0.10806721), np.float32(0.11573937), np.float32(0.12638777), np.float32(0.121552184), np.float32(0.12656024), np.float32(0.12422977), np.float32(0.12578632), np.float32(0.13782793), np.float32(0.11111142), np.float32(0.10890582), np.float32(0.111339636), np.float32(0.109091826), np.float32(0.09569078), np.float32(0.098728515), np.float32(0.10728176), np.float32(0.10726327), np.float32(0.10889023), np.float32(0.1268761), np.float32(0.14627823), np.float32(0.14889081), np.float32(0.1567254), np.float32(0.16231285), np.float32(0.17536141), np.float32(0.20189142), np.float32(0.20465319), np.float32(0.21342438), np.float32(0.21526043), np.float32(0.2348879), np.float32(0.24008691), np.float32(0.24277881), np.float32(0.26822025), np.float32(0.2719559), np.float32(0.30963415), np.float32(0.2939369), np.float32(0.2975406), np.float32(0.29850784), np.float32(0.3211628), np.float32(0.32815856), np.float32(0.33285052), np.float32(0.3340672), np.float32(0.32244787), np.float32(0.33252236), np.float32(0.34985134), np.float32(0.33350015), np.float32(0.3176445), np.float32(0.33089358), np.float32(0.31218904), np.float32(0.29722813), np.float32(0.2943453), np.float32(0.30993706), np.float32(0.28221542), np.float32(0.289722), np.float32(0.27489355)], 'MVNAARKNLMSRRNHKERAQPLHRARLGHLEKHKDYVHRARDYKSKQERIRKLREKAAFRNKDEFYWGMVKGKTKGGVAIGERGFEALSTEVVKLLKSQDLGYIRVQIAKDEKAVTKLRAELEVTAPASSATEEWSAASELAEVEKLAEMGIVLSPALTRKKGKGKGKAPSEGHVVFVDERSDFENYGNEYEEEEQQGTEEEQIDLGWEEPQPVKKRKSKAVELAKEEFDEEAAAQEAREYRLQLLSDLSAHLNRLKLLRQAEAKLETTKGLMGKGAARKIRDHGWVEDESQPEDRNGDRKKWQGKIWKWKMERRK': [np.float32(0.8789766), np.float32(0.8791985), np.float32(0.8743392), np.float32(0.86825955), np.float32(0.89038837), np.float32(0.88328797), np.float32(0.88498896), np.float32(0.8801602), np.float32(0.86758786), np.float32(0.85520077), np.float32(0.84348524), np.float32(0.83622885), np.float32(0.82840043), np.float32(0.80547917), np.float32(0.81511045), np.float32(0.8261572), np.float32(0.82405275), np.float32(0.82132536), np.float32(0.82373554), np.float32(0.82631093), np.float32(0.83042467), np.float32(0.82033163), np.float32(0.8169342), np.float32(0.8108342), np.float32(0.7977351), np.float32(0.7502164), np.float32(0.7370196), np.float32(0.71393573), np.float32(0.6795085), np.float32(0.68404955), np.float32(0.66303766), np.float32(0.6072359), np.float32(0.5897167), np.float32(0.5731396), np.float32(0.5737709), np.float32(0.5507092), np.float32(0.54508424), np.float32(0.54764694), np.float32(0.528227), np.float32(0.51596004), np.float32(0.5088756), np.float32(0.5169176), np.float32(0.5366162), np.float32(0.5398234), np.float32(0.5276079), np.float32(0.52562314), np.float32(0.49890733), np.float32(0.48440164), np.float32(0.48865297), np.float32(0.493192), np.float32(0.517079), np.float32(0.48498428), np.float32(0.4687012), np.float32(0.4274614), np.float32(0.4068439), np.float32(0.41972497), np.float32(0.41221434), np.float32(0.3910214), np.float32(0.36782384), np.float32(0.29917836), np.float32(0.2990991), np.float32(0.3149368), np.float32(0.31229946), np.float32(0.3679413), np.float32(0.3978936), np.float32(0.3596093), np.float32(0.35777062), np.float32(0.35179815), np.float32(0.3430961), np.float32(0.36751533), np.float32(0.36055118), np.float32(0.38011953), np.float32(0.34119943), np.float32(0.3114231), np.float32(0.2854762), np.float32(0.2922047), np.float32(0.26629344), np.float32(0.23815382), np.float32(0.22400232), np.float32(0.22437842), np.float32(0.20941584), np.float32(0.17599857), np.float32(0.19347984), np.float32(0.15959221), np.float32(0.13947116), np.float32(0.13849854), np.float32(0.13544406), np.float32(0.114719205), np.float32(0.11014844), np.float32(0.104683354), np.float32(0.09809255), np.float32(0.094619215), np.float32(0.09484481), np.float32(0.0928369), np.float32(0.085125096), np.float32(0.070034936), np.float32(0.06685911), np.float32(0.06940153), np.float32(0.07372622), np.float32(0.0739679), np.float32(0.08555619), np.float32(0.105267406), np.float32(0.095064625), np.float32(0.09476522), np.float32(0.10577553), np.float32(0.11316358), np.float32(0.101575196), np.float32(0.10487412), np.float32(0.11348426), np.float32(0.10672579), np.float32(0.1015518), np.float32(0.10768064), np.float32(0.111838564), np.float32(0.11900825), np.float32(0.11891451), np.float32(0.13998215), np.float32(0.15306008), np.float32(0.16119874), np.float32(0.1841595), np.float32(0.18976283), np.float32(0.23294897), np.float32(0.2715935), np.float32(0.27315906), np.float32(0.24912974), np.float32(0.2262147), np.float32(0.17929012), np.float32(0.21805808), np.float32(0.23442975), np.float32(0.23573889), np.float32(0.2191435), np.float32(0.24401405), np.float32(0.26994622), np.float32(0.26695713), np.float32(0.29914618), np.float32(0.30555543), np.float32(0.27609047), np.float32(0.24050562), np.float32(0.23726745), np.float32(0.23872691), np.float32(0.20538327), np.float32(0.2089439), np.float32(0.20634001), np.float32(0.19219464), np.float32(0.18049955), np.float32(0.1990009), np.float32(0.17794435), np.float32(0.18945532), np.float32(0.20714846), np.float32(0.26371232), np.float32(0.33610427), np.float32(0.4160046), np.float32(0.44480333), np.float32(0.51686376), np.float32(0.58211285), np.float32(0.6422422), np.float32(0.69083333), np.float32(0.7918304), np.float32(0.7959925), np.float32(0.80743), np.float32(0.84400433), np.float32(0.86852473), np.float32(0.8739975), np.float32(0.8798681), np.float32(0.88989353), np.float32(0.88959163), np.float32(0.8903336), np.float32(0.88837206), np.float32(0.91749036), np.float32(0.93899053), np.float32(0.9466954), np.float32(0.9519555), np.float32(0.958903), np.float32(0.96509606), np.float32(0.9670893), np.float32(0.96715987), np.float32(0.966824), np.float32(0.96204287), np.float32(0.96314335), np.float32(0.960975), np.float32(0.9603915), np.float32(0.9608648), np.float32(0.9644478), np.float32(0.9621481), np.float32(0.9628967), np.float32(0.95639765), np.float32(0.95462435), np.float32(0.94933015), np.float32(0.9454173), np.float32(0.94479966), np.float32(0.9453939), np.float32(0.94833016), np.float32(0.94829756), np.float32(0.95113486), np.float32(0.9556532), np.float32(0.9619408), np.float32(0.96613777), np.float32(0.96773696), np.float32(0.96794957), np.float32(0.96881145), np.float32(0.96923393), np.float32(0.96931547), np.float32(0.9682736), np.float32(0.96865284), np.float32(0.9682777), np.float32(0.96762097), np.float32(0.9622282), np.float32(0.95940024), np.float32(0.952182), np.float32(0.9471041), np.float32(0.9431183), np.float32(0.9401322), np.float32(0.93189526), np.float32(0.92439264), np.float32(0.91354036), np.float32(0.9048364), np.float32(0.8922911), np.float32(0.87534446), np.float32(0.86697984), np.float32(0.8586208), np.float32(0.85562176), np.float32(0.84223056), np.float32(0.80279094), np.float32(0.78771216), np.float32(0.76247174), np.float32(0.7494255), np.float32(0.7365259), np.float32(0.68301404), np.float32(0.6528809), np.float32(0.6135535), np.float32(0.5574587), np.float32(0.5299846), np.float32(0.51420677), np.float32(0.51767844), np.float32(0.4962884), np.float32(0.4517731), np.float32(0.4436036), np.float32(0.42667022), np.float32(0.41409376), np.float32(0.4176733), np.float32(0.4087426), np.float32(0.37666222), np.float32(0.3499014), np.float32(0.34162486), np.float32(0.32154042), np.float32(0.32267696), np.float32(0.32103476), np.float32(0.3573109), np.float32(0.34742498), np.float32(0.34131348), np.float32(0.37055066), np.float32(0.38568732), np.float32(0.38484725), np.float32(0.3717083), np.float32(0.401497), np.float32(0.389392), np.float32(0.41238928), np.float32(0.38649905), np.float32(0.4085807), np.float32(0.4248936), np.float32(0.4294774), np.float32(0.44710436), np.float32(0.5366162), np.float32(0.5467154), np.float32(0.5998535), np.float32(0.63693255), np.float32(0.6548648), np.float32(0.6617057), np.float32(0.6785701), np.float32(0.6867538), np.float32(0.68809336), np.float32(0.6997459), np.float32(0.70244765), np.float32(0.7229473), np.float32(0.7275671), np.float32(0.7546899), np.float32(0.7848478), np.float32(0.8057412), np.float32(0.82743156), np.float32(0.85249406), np.float32(0.87108827), np.float32(0.8792248), np.float32(0.88967484), np.float32(0.89595664), np.float32(0.9160362), np.float32(0.9167973), np.float32(0.92737925), np.float32(0.9332516), np.float32(0.92803), np.float32(0.93319535), np.float32(0.9353183), np.float32(0.9313293), np.float32(0.9179234), np.float32(0.90616524), np.float32(0.87835085), np.float32(0.8612576), np.float32(0.83366704), np.float32(0.7974446), np.float32(0.793483), np.float32(0.7800043), np.float32(0.7795206), np.float32(0.77060306), np.float32(0.75040615), np.float32(0.74937516), np.float32(0.76027834), np.float32(0.769362), np.float32(0.7445744), np.float32(0.710424), np.float32(0.6674362), np.float32(0.64135385), np.float32(0.6200149), np.float32(0.62723637), np.float32(0.62799805), np.float32(0.6672118), np.float32(0.6601191), np.float32(0.6431969), np.float32(0.6405568)], 'MAHIYDIGTRAWQPDTTEGWVASEVVDKQIAGEKVTLVFKLDNGEVRSSHGSSSHNNNSSSSSKGVTANENNAQTKTIETTLDSIQTGNDPNLPPLMNPAMLEASDDLTNLSHLNEPAVLQAIKLRYLQKEIYTYSGIVLIATNPFARVDSLYVPGMVQVYAGKQRSYGAPHLFAIAEEAFADMLRDQKNQTVVVSGESGAGKTVSAKYIMRYFATRESPDNPGKRRGKADAMSETEEQILATNPIMEAFGNAKTTRNDNSSRFGKYIEIMFNKQTDIIGAKIRTYLLERSRLVFQPLKERNYHIFYQLVAGATDAERTELALKSVEEFNYLNQGSAPVIDGMDDVAEFKATRDSLTKIGVSAETQSGIWRILGALLHMGDVKITATRTDSNLAPDEPSLVKACQLLGIDANTFAKWIVKKQLITRGEKIVSNLTQQQAIVVRDSVAKFIYSSLFDWLVERTNESLATEAVLAAAHTFIGVLDIYGFEHFAKNSFEQFCINYANEKLQQEFNAHVFKLEQEEYMREKIDWTFIDFADNQPCIDLIEGKMGILSLLDEESRLPMGSDEQFVTKLHHNFSGDKHKFYKKPRFGKSSFTVCHYAIDVTYESDGFIEKNRDTVPDEHMEVLKASSNKLLTEVLDVASQIREKETAHTSSTKPGAAVSAGRRIAVNRKPTLGGIFKSSLIELMQTISSTDVHYIRCIKPNEAKAAWQFDGPMVLSQLRACGVLETVRISCAGYPTRWTYEEFALRYYMLVRSNEWTPEIRNMATAILKKALGAGKNDGTDKYQMGLTKIFFRAGMLAFLENLRTARLNDAAVMIQKNLRAKYYRRIYLEMREAIISVQALARGYMTRERTEEARQVKAATTIQRVWRGSKDRKQFHIIRNSVIKFEAAAKGFLLRKNILDTRLGNAARMIQRNWRKQRYVRQNSRL': [np.float32(0.20760235), np.float32(0.2346834), np.float32(0.41049758), np.float32(0.5560821), np.float32(0.38318467), np.float32(0.40401217), np.float32(0.43735984), np.float32(0.42682627), np.float32(0.49117908), np.float32(0.4850674), np.float32(0.41947192), np.float32(0.4421193), np.float32(0.45589873), np.float32(0.41070426), np.float32(0.43297338), np.float32(0.469005), np.float32(0.5075661), np.float32(0.5195006), np.float32(0.49558747), np.float32(0.56402093), np.float32(0.5538229), np.float32(0.5494683), np.float32(0.5005975), np.float32(0.46509376), np.float32(0.38413247), np.float32(0.31086722), np.float32(0.24756911), np.float32(0.20901845), np.float32(0.20675325), np.float32(0.16718706), np.float32(0.16590889), np.float32(0.19020547), np.float32(0.21551426), np.float32(0.25331604), np.float32(0.27041587), np.float32(0.32914802), np.float32(0.32856697), np.float32(0.3526691), np.float32(0.40718055), np.float32(0.44817528), np.float32(0.4611291), np.float32(0.5092167), np.float32(0.5672441), np.float32(0.6139771), np.float32(0.64446914), np.float32(0.6955519), np.float32(0.7420592), np.float32(0.80779386), np.float32(0.8599843), np.float32(0.905891), np.float32(0.9386667), np.float32(0.9545118), np.float32(0.9592063), np.float32(0.96783376), np.float32(0.9710822), np.float32(0.97375554), np.float32(0.9774763), np.float32(0.97767055), np.float32(0.978445), np.float32(0.97886854), np.float32(0.9799484), np.float32(0.97936386), np.float32(0.97961193), np.float32(0.97930455), np.float32(0.979834), np.float32(0.98007846), np.float32(0.97860307), np.float32(0.97768), np.float32(0.9762555), np.float32(0.9753482), np.float32(0.9732439), np.float32(0.97197276), np.float32(0.9705621), np.float32(0.968937), np.float32(0.96469295), np.float32(0.96777135), np.float32(0.9665031), np.float32(0.96696264), np.float32(0.9637818), np.float32(0.96509683), np.float32(0.96882623), np.float32(0.96750677), np.float32(0.9652452), np.float32(0.9624198), np.float32(0.9545401), np.float32(0.94980067), np.float32(0.9448299), np.float32(0.92903274), np.float32(0.91768557), np.float32(0.91789573), np.float32(0.88825387), np.float32(0.856113), np.float32(0.85194105), np.float32(0.84362024), np.float32(0.84227836), np.float32(0.82102114), np.float32(0.7946714), np.float32(0.8142977), np.float32(0.7768825), np.float32(0.72263783), np.float32(0.62225145), np.float32(0.6039714), np.float32(0.5429048), np.float32(0.5500637), np.float32(0.5443962), np.float32(0.50690705), np.float32(0.49840686), np.float32(0.45257065), np.float32(0.43018007), np.float32(0.40057084), np.float32(0.377231), np.float32(0.37283564), np.float32(0.35795352), np.float32(0.287395), np.float32(0.24303013), np.float32(0.22872683), np.float32(0.19495237), np.float32(0.17984375), np.float32(0.14531459), np.float32(0.12765905), np.float32(0.10999278), np.float32(0.10029157), np.float32(0.08691), np.float32(0.080967516), np.float32(0.07666254), np.float32(0.06502582), np.float32(0.060226493), np.float32(0.052476548), np.float32(0.045948103), np.float32(0.03965351), np.float32(0.038347974), np.float32(0.039356876), np.float32(0.041124288), np.float32(0.04145906), np.float32(0.043799184), np.float32(0.044543494), np.float32(0.045687784), np.float32(0.04598977), np.float32(0.046733275), np.float32(0.04859444), np.float32(0.049011957), np.float32(0.046524774), np.float32(0.03845652), np.float32(0.034737617), np.float32(0.035622958), np.float32(0.035110235), np.float32(0.029504951), np.float32(0.028283672), np.float32(0.02975101), np.float32(0.031781547), np.float32(0.03544394), np.float32(0.038826857), np.float32(0.039622877), np.float32(0.051465105), np.float32(0.05545029), np.float32(0.06328724), np.float32(0.065327115), np.float32(0.06625818), np.float32(0.06259191), np.float32(0.06562597), np.float32(0.06287884), np.float32(0.057018522), np.float32(0.05445673), np.float32(0.052424967), np.float32(0.047125038), np.float32(0.042923108), np.float32(0.044331033), np.float32(0.047176085), np.float32(0.041684568), np.float32(0.038196743), np.float32(0.04151018), np.float32(0.044700086), np.float32(0.0448175), np.float32(0.047023933), np.float32(0.055001795), np.float32(0.05944548), np.float32(0.060131267), np.float32(0.065295555), np.float32(0.06522211), np.float32(0.06314188), np.float32(0.061295517), np.float32(0.055601723), np.float32(0.05728868), np.float32(0.052259605), np.float32(0.04906862), np.float32(0.04932482), np.float32(0.05706037), np.float32(0.058101866), np.float32(0.07523961), np.float32(0.09922213), np.float32(0.10833566), np.float32(0.10590943), np.float32(0.12092225), np.float32(0.1382092), np.float32(0.124946944), np.float32(0.09166658), np.float32(0.111194335), np.float32(0.10660175), np.float32(0.07098022), np.float32(0.05699062), np.float32(0.05418905), np.float32(0.044620823), np.float32(0.040035535), np.float32(0.04395574), np.float32(0.04723143), np.float32(0.05979885), np.float32(0.06878541), np.float32(0.076171845), np.float32(0.07949648), np.float32(0.09443027), np.float32(0.10667212), np.float32(0.11984671), np.float32(0.13478193), np.float32(0.15143856), np.float32(0.16291405), np.float32(0.17171617), np.float32(0.17692734), np.float32(0.20842977), np.float32(0.25005275), np.float32(0.29488742), np.float32(0.30940536), np.float32(0.41819572), np.float32(0.495163), np.float32(0.58615875), np.float32(0.62327653), np.float32(0.6533532), np.float32(0.6929704), np.float32(0.73323697), np.float32(0.7992205), np.float32(0.76561004), np.float32(0.73944366), np.float32(0.7411655), np.float32(0.71663314), np.float32(0.6692885), np.float32(0.63470274), np.float32(0.6184922), np.float32(0.5829852), np.float32(0.46962106), np.float32(0.39908883), np.float32(0.28137794), np.float32(0.25736088), np.float32(0.26108044), np.float32(0.24335538), np.float32(0.31171477), np.float32(0.36610657), np.float32(0.38181353), np.float32(0.3611261), np.float32(0.3371251), np.float32(0.3217612), np.float32(0.25783533), np.float32(0.2453261), np.float32(0.24042018), np.float32(0.22705975), np.float32(0.21107915), np.float32(0.24454293), np.float32(0.22323655), np.float32(0.22601348), np.float32(0.24617118), np.float32(0.23569544), np.float32(0.22554336), np.float32(0.20088518), np.float32(0.22426665), np.float32(0.22990571), np.float32(0.21296686), np.float32(0.19569306), np.float32(0.19206935), np.float32(0.16475445), np.float32(0.12622765), np.float32(0.12315481), np.float32(0.113245), np.float32(0.109590344), np.float32(0.0950892), np.float32(0.09189714), np.float32(0.09103156), np.float32(0.08110495), np.float32(0.06758273), np.float32(0.07257848), np.float32(0.0765123), np.float32(0.072314225), np.float32(0.076803625), np.float32(0.084559835), np.float32(0.0779029), np.float32(0.0721079), np.float32(0.06782797), np.float32(0.0699748), np.float32(0.06860528), np.float32(0.060706127), np.float32(0.063550636), np.float32(0.07028446), np.float32(0.0702559), np.float32(0.06543721), np.float32(0.06553716), np.float32(0.06971723), np.float32(0.06220165), np.float32(0.053333085), np.float32(0.057124496), np.float32(0.05677155), np.float32(0.050393086), np.float32(0.048559107), np.float32(0.05220289), np.float32(0.05538871), np.float32(0.0517826), np.float32(0.055098742), np.float32(0.060232967), np.float32(0.059693594), np.float32(0.06853267), np.float32(0.07303216), np.float32(0.07381339), np.float32(0.07563705), np.float32(0.07504617), np.float32(0.07389307), np.float32(0.0702275), np.float32(0.06748536), np.float32(0.06309502), np.float32(0.061110593), np.float32(0.07056899), np.float32(0.0716923), np.float32(0.072809376), np.float32(0.07739314), np.float32(0.08504215), np.float32(0.085493304), np.float32(0.097587705), np.float32(0.1242993), np.float32(0.12489465), np.float32(0.12569442), np.float32(0.124670304), np.float32(0.11750843), np.float32(0.11270031), np.float32(0.10704968), np.float32(0.10266208), np.float32(0.10168316), np.float32(0.108918756), np.float32(0.114980735), np.float32(0.11925815), np.float32(0.12279184), np.float32(0.13493158), np.float32(0.14251135), np.float32(0.14088774), np.float32(0.152615), np.float32(0.15037246), np.float32(0.13902132), np.float32(0.15630023), np.float32(0.18526901), np.float32(0.19841492), np.float32(0.16411652), np.float32(0.15638734), np.float32(0.15709259), np.float32(0.14159444), np.float32(0.13074993), np.float32(0.13107505), np.float32(0.12788145), np.float32(0.12164938), np.float32(0.13543938), np.float32(0.1289136), np.float32(0.11772488), np.float32(0.1210543), np.float32(0.10127285), np.float32(0.09057411), np.float32(0.083761975), np.float32(0.07893691), np.float32(0.06523503), np.float32(0.057736136), np.float32(0.051103428), np.float32(0.047563467), np.float32(0.04123166), np.float32(0.034267128), np.float32(0.035196465), np.float32(0.03551736), np.float32(0.036223985), np.float32(0.035583764), np.float32(0.030658644), np.float32(0.03434008), np.float32(0.030948188), np.float32(0.032019258), np.float32(0.03033533), np.float32(0.027337587), np.float32(0.02793787), np.float32(0.028530277), np.float32(0.029963527), np.float32(0.034729227), np.float32(0.042595893), np.float32(0.05772748), np.float32(0.0776286), np.float32(0.08520438), np.float32(0.11962355), np.float32(0.14235528), np.float32(0.1427809), np.float32(0.14370592), np.float32(0.14324182), np.float32(0.1486334), np.float32(0.14651228), np.float32(0.14721459), np.float32(0.13326809), np.float32(0.14305238), np.float32(0.14260386), np.float32(0.12905197), np.float32(0.14004025), np.float32(0.13159442), np.float32(0.1362695), np.float32(0.13116562), np.float32(0.13160259), np.float32(0.114596814), np.float32(0.0893103), np.float32(0.08131403), np.float32(0.076525845), np.float32(0.07069449), np.float32(0.06361356), np.float32(0.060542192), np.float32(0.056972567), np.float32(0.054222625), np.float32(0.050416693), np.float32(0.046166215), np.float32(0.046372976), np.float32(0.04888144), np.float32(0.049109675), np.float32(0.053517736), np.float32(0.061860416), np.float32(0.065586686), np.float32(0.068361096), np.float32(0.067394175), np.float32(0.07229615), np.float32(0.07846165), np.float32(0.06944921), np.float32(0.07850005), np.float32(0.08290064), np.float32(0.08705538), np.float32(0.09050343), np.float32(0.09386545), np.float32(0.08920045), np.float32(0.091170736), np.float32(0.09018201), np.float32(0.09299293), np.float32(0.09391632), np.float32(0.085156456), np.float32(0.078832254), np.float32(0.07665151), np.float32(0.08064934), np.float32(0.07533843), np.float32(0.06082843), np.float32(0.055721115), np.float32(0.047915168), np.float32(0.041639827), np.float32(0.040055223), np.float32(0.039586224), np.float32(0.037954003), np.float32(0.03555399), np.float32(0.03317421), np.float32(0.031553913), np.float32(0.03178629), np.float32(0.03165397), np.float32(0.032647848), np.float32(0.036611248), np.float32(0.039438084), np.float32(0.042657647), np.float32(0.044340488), np.float32(0.045514867), np.float32(0.044095557), np.float32(0.047953803), np.float32(0.049792), np.float32(0.048497003), np.float32(0.04406817), np.float32(0.045438018), np.float32(0.0460315), np.float32(0.045623768), np.float32(0.046413418), np.float32(0.050160035), np.float32(0.052551746), np.float32(0.0495839), np.float32(0.046889585), np.float32(0.048937734), np.float32(0.048096202), np.float32(0.04874916), np.float32(0.03895301), np.float32(0.034184877), np.float32(0.030465102), np.float32(0.025241831), np.float32(0.024221057), np.float32(0.022016462), np.float32(0.02186852), np.float32(0.022248713), np.float32(0.024189422), np.float32(0.025895756), np.float32(0.029170513), np.float32(0.031388503), np.float32(0.03499239), np.float32(0.037677877), np.float32(0.0379932), np.float32(0.039239734), np.float32(0.039285727), np.float32(0.041352753), np.float32(0.04065825), np.float32(0.044224724), np.float32(0.04510383), np.float32(0.052416064), np.float32(0.06132077), np.float32(0.05765615), np.float32(0.06276356), np.float32(0.06939815), np.float32(0.074248396), np.float32(0.07435011), np.float32(0.07357455), np.float32(0.07267134), np.float32(0.07263767), np.float32(0.07167945), np.float32(0.06912614), np.float32(0.07066715), np.float32(0.06710585), np.float32(0.0771937), np.float32(0.07950589), np.float32(0.074928805), np.float32(0.08430407), np.float32(0.09455344), np.float32(0.09394447), np.float32(0.09729922), np.float32(0.11173717), np.float32(0.123376556), np.float32(0.11610499), np.float32(0.10918917), np.float32(0.10167691), np.float32(0.1061179), np.float32(0.09800772), np.float32(0.08530392), np.float32(0.08110054), np.float32(0.085278414), np.float32(0.08300235), np.float32(0.087474674), np.float32(0.09287612), np.float32(0.10881495), np.float32(0.111738764), np.float32(0.09462532), np.float32(0.09328606), np.float32(0.0921479), np.float32(0.07973982), np.float32(0.06774186), np.float32(0.064483), np.float32(0.06856248), np.float32(0.07207491), np.float32(0.06868711), np.float32(0.060595427), np.float32(0.049939334), np.float32(0.052063294), np.float32(0.049981173), np.float32(0.048191465), np.float32(0.04511787), np.float32(0.0504573), np.float32(0.060003757), np.float32(0.062000398), np.float32(0.06818659), np.float32(0.07398876), np.float32(0.06852086), np.float32(0.06941972), np.float32(0.076469876), np.float32(0.08130895), np.float32(0.105492786), np.float32(0.11543043), np.float32(0.13677473), np.float32(0.14838052), np.float32(0.16629472), np.float32(0.1395832), np.float32(0.1408339), np.float32(0.13853006), np.float32(0.12709549), np.float32(0.11750437), np.float32(0.12716587), np.float32(0.13322353), np.float32(0.1317061), np.float32(0.1591162), np.float32(0.16953923), np.float32(0.15692003), np.float32(0.1529869), np.float32(0.14248963), np.float32(0.14180212), np.float32(0.13058098), np.float32(0.12949704), np.float32(0.122229666), np.float32(0.12433621), np.float32(0.11830142), np.float32(0.12476337), np.float32(0.11977867), np.float32(0.113958955), np.float32(0.13504288), np.float32(0.1382493), np.float32(0.14243114), np.float32(0.13560435), np.float32(0.124850094), np.float32(0.12257561), np.float32(0.12518524), np.float32(0.12311351), np.float32(0.116898626), np.float32(0.1092314), np.float32(0.09521472), np.float32(0.08626653), np.float32(0.073238045), np.float32(0.062202286), np.float32(0.056896873), np.float32(0.057824522), np.float32(0.05910273), np.float32(0.0647597), np.float32(0.058592338), np.float32(0.05675161), np.float32(0.04853641), np.float32(0.04977064), np.float32(0.05786272), np.float32(0.06037957), np.float32(0.060580347), np.float32(0.07118165), np.float32(0.08009205), np.float32(0.079044364), np.float32(0.09248887), np.float32(0.123563886), np.float32(0.14810127), np.float32(0.16040328), np.float32(0.17267188), np.float32(0.18870161), np.float32(0.20065105), np.float32(0.20232156), np.float32(0.2272075), np.float32(0.21893981), np.float32(0.22260746), np.float32(0.19706021), np.float32(0.20599125), np.float32(0.19400033), np.float32(0.1790786), np.float32(0.17692164), np.float32(0.20370762), np.float32(0.1861998), np.float32(0.15647599), np.float32(0.15794699), np.float32(0.15279923), np.float32(0.13465302), np.float32(0.1172669), np.float32(0.11986043), np.float32(0.121670775), np.float32(0.09473755), np.float32(0.08445816), np.float32(0.09817043), np.float32(0.11294526), np.float32(0.11657678), np.float32(0.1258971), np.float32(0.15294527), np.float32(0.17182416), np.float32(0.19060157), np.float32(0.22235711), np.float32(0.2788491), np.float32(0.3004252), np.float32(0.30999264), np.float32(0.38472983), np.float32(0.4444614), np.float32(0.4548123), np.float32(0.5072491), np.float32(0.58171815), np.float32(0.6297256), np.float32(0.6740662), np.float32(0.72371185), np.float32(0.82609135), np.float32(0.8664892), np.float32(0.8779819), np.float32(0.90103996), np.float32(0.9234187), np.float32(0.91191137), np.float32(0.9094533), np.float32(0.88690966), np.float32(0.8620308), np.float32(0.8645162), np.float32(0.840708), np.float32(0.8073629), np.float32(0.77839625), np.float32(0.7388491), np.float32(0.6886999), np.float32(0.6291151), np.float32(0.5442538), np.float32(0.44057515), np.float32(0.33287096), np.float32(0.29469195), np.float32(0.24780847), np.float32(0.1721081), np.float32(0.14284103), np.float32(0.1323703), np.float32(0.10579145), np.float32(0.083631754), np.float32(0.08490671), np.float32(0.087150134), np.float32(0.081795305), np.float32(0.07690662), np.float32(0.064010315), np.float32(0.058097597), np.float32(0.0529278), np.float32(0.04795251), np.float32(0.050608467), np.float32(0.04781631), np.float32(0.04481217), np.float32(0.047332898), np.float32(0.05283368), np.float32(0.054646764), np.float32(0.053992163), np.float32(0.058280785), np.float32(0.06616292), np.float32(0.073585704), np.float32(0.06711912), np.float32(0.074131206), np.float32(0.088078626), np.float32(0.088834114), np.float32(0.09365347), np.float32(0.10074359), np.float32(0.10103149), np.float32(0.09518961), np.float32(0.08050596), np.float32(0.07137045), np.float32(0.075270355), np.float32(0.07127003), np.float32(0.07363147), np.float32(0.08437504), np.float32(0.08675173), np.float32(0.084442325), np.float32(0.08657556), np.float32(0.07944379), np.float32(0.06965335), np.float32(0.06381559), np.float32(0.056473136), np.float32(0.05214373), np.float32(0.051001597), np.float32(0.044718407), np.float32(0.044497184), np.float32(0.044928197), np.float32(0.045676656), np.float32(0.046658333), np.float32(0.04435886), np.float32(0.0481063), np.float32(0.046998), np.float32(0.048742283), np.float32(0.05202256), np.float32(0.05588349), np.float32(0.050091803), np.float32(0.050514832), np.float32(0.053817827), np.float32(0.045939054), np.float32(0.04293603), np.float32(0.04284714), np.float32(0.044157162), np.float32(0.040415887), np.float32(0.04013638), np.float32(0.03908191), np.float32(0.035241626), np.float32(0.03441701), np.float32(0.035395797), np.float32(0.03536155), np.float32(0.040530216), np.float32(0.046580847), np.float32(0.043131437), np.float32(0.043044884), np.float32(0.04847318), np.float32(0.04993522), np.float32(0.04423951), np.float32(0.0418513), np.float32(0.04846785), np.float32(0.04386984), np.float32(0.041552212), np.float32(0.039705202), np.float32(0.041964874), np.float32(0.042890105), np.float32(0.04484203), np.float32(0.04893271), np.float32(0.051524155), np.float32(0.051976867), np.float32(0.055597927), np.float32(0.064376324), np.float32(0.07426605), np.float32(0.08994306), np.float32(0.09953477), np.float32(0.11916227), np.float32(0.1168691), np.float32(0.11718473), np.float32(0.12501656), np.float32(0.1338639), np.float32(0.13639009), np.float32(0.121865146), np.float32(0.13979115), np.float32(0.1369967), np.float32(0.122578904), np.float32(0.11679062), np.float32(0.1254643), np.float32(0.13101153), np.float32(0.13314416), np.float32(0.14954363), np.float32(0.15486148), np.float32(0.15355766), np.float32(0.15113978), np.float32(0.16820647), np.float32(0.1446046), np.float32(0.14478967), np.float32(0.1432746), np.float32(0.12513427), np.float32(0.0776539), np.float32(0.06875127), np.float32(0.065087), np.float32(0.057050247), np.float32(0.060782343), np.float32(0.057687756), np.float32(0.047837134), np.float32(0.05552076), np.float32(0.04684695), np.float32(0.048541483), np.float32(0.045715835), np.float32(0.045125306), np.float32(0.04305616), np.float32(0.043437563), np.float32(0.045320075), np.float32(0.04715457), np.float32(0.0536731), np.float32(0.05720714), np.float32(0.059717417), np.float32(0.06122352), np.float32(0.06826016), np.float32(0.07349266), np.float32(0.081078365), np.float32(0.08627821), np.float32(0.092654765), np.float32(0.09146393), np.float32(0.097264364), np.float32(0.0999452), np.float32(0.09088712), np.float32(0.087111086), np.float32(0.08147532), np.float32(0.06818493), np.float32(0.070970915), np.float32(0.06831544), np.float32(0.060497552), np.float32(0.059260145), np.float32(0.06006084), np.float32(0.059861764), np.float32(0.055233095), np.float32(0.05792254), np.float32(0.06203253), np.float32(0.057422396), np.float32(0.05268003), np.float32(0.06348044), np.float32(0.070857994), np.float32(0.07075172), np.float32(0.06205244), np.float32(0.0718121), np.float32(0.09015018), np.float32(0.094834685), np.float32(0.09473191), np.float32(0.11501158), np.float32(0.14359142), np.float32(0.15168738), np.float32(0.15682077), np.float32(0.19097778), np.float32(0.18959193), np.float32(0.18971424), np.float32(0.20228302), np.float32(0.23722674), np.float32(0.25731584), np.float32(0.26321527), np.float32(0.3160349), np.float32(0.3403945), np.float32(0.34855744), np.float32(0.37824285), np.float32(0.38180038), np.float32(0.37443733), np.float32(0.36515024), np.float32(0.37077257), np.float32(0.3796938), np.float32(0.42390501), np.float32(0.43711838), np.float32(0.43593377), np.float32(0.44812578), np.float32(0.43454024), np.float32(0.42949396), np.float32(0.43745714), np.float32(0.43815377), np.float32(0.41041008), np.float32(0.40839437), np.float32(0.38992816), np.float32(0.38029936), np.float32(0.36645943), np.float32(0.34480304), np.float32(0.36098528), np.float32(0.32293546), np.float32(0.3241228), np.float32(0.30583894), np.float32(0.29572564), np.float32(0.28127912), np.float32(0.28198424), np.float32(0.26486257), np.float32(0.2754509), np.float32(0.24577945), np.float32(0.2082184), np.float32(0.21604657), np.float32(0.20442301), np.float32(0.22163157), np.float32(0.20871197), np.float32(0.22735909), np.float32(0.21015343), np.float32(0.24713899), np.float32(0.2941712), np.float32(0.27985618), np.float32(0.30526423), np.float32(0.34291333), np.float32(0.36545724), np.float32(0.36679548), np.float32(0.3647093), np.float32(0.37635425), np.float32(0.37276047), np.float32(0.37580714), np.float32(0.3788256), np.float32(0.38542584), np.float32(0.3703704), np.float32(0.37156665), np.float32(0.37999594), np.float32(0.36581105), np.float32(0.3779732), np.float32(0.3885199), np.float32(0.40222093), np.float32(0.4115122), np.float32(0.44798478), np.float32(0.48103434), np.float32(0.50537914), np.float32(0.50194025), np.float32(0.53387356), np.float32(0.55920297), np.float32(0.5773449), np.float32(0.595258), np.float32(0.6223929), np.float32(0.65176946), np.float32(0.67276406), np.float32(0.72039217), np.float32(0.72013086), np.float32(0.69435257), np.float32(0.6697922), np.float32(0.7240632)], 'MAPMASRVQPAMPSALLPLHARATTTSVACRAASIDKPVVYTPRDSSQQSSNGAGEVSMSISSMDEVGPSYEGIITDAPTRPTGLYVRVRNMVKHFSTAKGLFRAVDGVDVDIEPSSIVALLGPSGSGKTTLLRLIAGLEQPTGGNIYFDDTDATNLSVQDRQIGFVFQSYALFNHKTVAENIKFGLEVRKLNIDHDKRVAELLALVQLTGLGDRYPRQLSGGQRQRVALARALASNPRLLLLDEPFGALDAVVRKQLRTGLREIVRSVGVTTIIVTHDQEEAFDLADKVVVFNRGLVEQQGSPTEIIKRPRTPFIMKFVGETNVVPATSLLAKRMRFNTSKTSVMFRPHDIKLFKTVPPESGEGALTTVGANVADKANLGWVVKYTLRFDDDVECELQLSRDQDEREYNLVVGSRVFVHVPHRTMMGFNASDVDSTPIV': [np.float32(0.98021334), np.float32(0.98174894), np.float32(0.980491), np.float32(0.9802421), np.float32(0.9818855), np.float32(0.9828872), np.float32(0.9816844), np.float32(0.98278034), np.float32(0.9833113), np.float32(0.98345125), np.float32(0.9837803), np.float32(0.9833556), np.float32(0.9833519), np.float32(0.9821692), np.float32(0.9830019), np.float32(0.982079), np.float32(0.9817499), np.float32(0.9820952), np.float32(0.9822281), np.float32(0.9816539), np.float32(0.9802904), np.float32(0.97924334), np.float32(0.97636175), np.float32(0.9726539), np.float32(0.968437), np.float32(0.96059793), np.float32(0.9593744), np.float32(0.9524208), np.float32(0.95210505), np.float32(0.95312893), np.float32(0.9552207), np.float32(0.9494003), np.float32(0.9478576), np.float32(0.93706053), np.float32(0.89685017), np.float32(0.89837587), np.float32(0.85276496), np.float32(0.85908073), np.float32(0.8732181), np.float32(0.8900426), np.float32(0.9142553), np.float32(0.9164979), np.float32(0.9331409), np.float32(0.9417751), np.float32(0.94468945), np.float32(0.9448862), np.float32(0.9475052), np.float32(0.95019054), np.float32(0.9512128), np.float32(0.9506869), np.float32(0.9504121), np.float32(0.93994325), np.float32(0.9229147), np.float32(0.9114752), np.float32(0.924595), np.float32(0.9043059), np.float32(0.8887977), np.float32(0.88749105), np.float32(0.8591746), np.float32(0.8453436), np.float32(0.8125896), np.float32(0.7809549), np.float32(0.6955208), np.float32(0.6319818), np.float32(0.59879297), np.float32(0.6051146), np.float32(0.5338489), np.float32(0.4394914), np.float32(0.32180288), np.float32(0.35084373), np.float32(0.3802642), np.float32(0.275329), np.float32(0.26597226), np.float32(0.22721252), np.float32(0.19055332), np.float32(0.17829001), np.float32(0.15388457), np.float32(0.13990386), np.float32(0.1081313), np.float32(0.099764705), np.float32(0.091941416), np.float32(0.078872226), np.float32(0.09137183), np.float32(0.09775301), np.float32(0.09255049), np.float32(0.09320758), np.float32(0.09484607), np.float32(0.093297616), np.float32(0.09199784), np.float32(0.08104526), np.float32(0.074008726), np.float32(0.06550603), np.float32(0.06433165), np.float32(0.05969078), np.float32(0.051700845), np.float32(0.05489331), np.float32(0.055311598), np.float32(0.057593293), np.float32(0.058622967), np.float32(0.06369358), np.float32(0.06975851), np.float32(0.07164075), np.float32(0.07348392), np.float32(0.07629446), np.float32(0.07581559), np.float32(0.07122488), np.float32(0.060385007), np.float32(0.050818376), np.float32(0.051761404), np.float32(0.045110516), np.float32(0.039511997), np.float32(0.036742657), np.float32(0.032061767), np.float32(0.03545157), np.float32(0.038232338), np.float32(0.03972659), np.float32(0.036018), np.float32(0.035721123), np.float32(0.03847628), np.float32(0.03459448), np.float32(0.029599322), np.float32(0.02772644), np.float32(0.025554994), np.float32(0.022196375), np.float32(0.018507581), np.float32(0.017443694), np.float32(0.018096078), np.float32(0.016041072), np.float32(0.017607145), np.float32(0.021317694), np.float32(0.024739815), np.float32(0.03092093), np.float32(0.037657723), np.float32(0.043237854), np.float32(0.05408657), np.float32(0.05570541), np.float32(0.05508045), np.float32(0.04315384), np.float32(0.041276854), np.float32(0.044708464), np.float32(0.04402449), np.float32(0.046610072), np.float32(0.047048677), np.float32(0.05389563), np.float32(0.06718893), np.float32(0.073642924), np.float32(0.07384063), np.float32(0.082920104), np.float32(0.095422246), np.float32(0.1016788), np.float32(0.1082378), np.float32(0.11352774), np.float32(0.10322521), np.float32(0.09514314), np.float32(0.08736447), np.float32(0.07160928), np.float32(0.063470796), np.float32(0.06248631), np.float32(0.054345466), np.float32(0.052675113), np.float32(0.05305176), np.float32(0.05422191), np.float32(0.05082738), np.float32(0.049808968), np.float32(0.04855864), np.float32(0.050700255), np.float32(0.052199576), np.float32(0.049064748), np.float32(0.047505394), np.float32(0.05177017), np.float32(0.051475383), np.float32(0.04973918), np.float32(0.051745035), np.float32(0.047100812), np.float32(0.044975657), np.float32(0.043860253), np.float32(0.048300803), np.float32(0.050423954), np.float32(0.055666946), np.float32(0.0637441), np.float32(0.06837759), np.float32(0.073892), np.float32(0.0784045), np.float32(0.08351866), np.float32(0.0888157), np.float32(0.09297815), np.float32(0.10403763), np.float32(0.09733234), np.float32(0.08691357), np.float32(0.08124747), np.float32(0.07712309), np.float32(0.07386345), np.float32(0.0675265), np.float32(0.06432291), np.float32(0.059948165), np.float32(0.05715436), np.float32(0.054434832), np.float32(0.054693), np.float32(0.05489909), np.float32(0.057378393), np.float32(0.05289806), np.float32(0.05695191), np.float32(0.058793627), np.float32(0.059111122), np.float32(0.0595595), np.float32(0.055709522), np.float32(0.061598558), np.float32(0.061216544), np.float32(0.060065504), np.float32(0.063730344), np.float32(0.067132406), np.float32(0.06853268), np.float32(0.08269313), np.float32(0.09493511), np.float32(0.093999706), np.float32(0.1043479), np.float32(0.1046548), np.float32(0.10187094), np.float32(0.09314318), np.float32(0.09545883), np.float32(0.10060574), np.float32(0.09888978), np.float32(0.095068686), np.float32(0.092101224), np.float32(0.09005186), np.float32(0.091261044), np.float32(0.09366572), np.float32(0.091847025), np.float32(0.09016722), np.float32(0.08232539), np.float32(0.064454615), np.float32(0.05112284), np.float32(0.051012494), np.float32(0.04878551), np.float32(0.045053862), np.float32(0.042642053), np.float32(0.04256449), np.float32(0.038511254), np.float32(0.032702398), np.float32(0.03661898), np.float32(0.039725218), np.float32(0.03875519), np.float32(0.042453162), np.float32(0.045378342), np.float32(0.051105626), np.float32(0.055652447), np.float32(0.055107567), np.float32(0.058626056), np.float32(0.05760736), np.float32(0.053866763), np.float32(0.048505023), np.float32(0.05035116), np.float32(0.05602747), np.float32(0.05396045), np.float32(0.05242157), np.float32(0.061571877), np.float32(0.06576388), np.float32(0.060642246), np.float32(0.060169566), np.float32(0.059990756), np.float32(0.05633562), np.float32(0.053964406), np.float32(0.054733515), np.float32(0.050748453), np.float32(0.043727625), np.float32(0.041925695), np.float32(0.049106356), np.float32(0.051613152), np.float32(0.048389662), np.float32(0.049431566), np.float32(0.057513423), np.float32(0.05427885), np.float32(0.045888454), np.float32(0.050505616), np.float32(0.050388895), np.float32(0.041994926), np.float32(0.040269796), np.float32(0.045528047), np.float32(0.045731977), np.float32(0.041043136), np.float32(0.039597865), np.float32(0.03740455), np.float32(0.035807636), np.float32(0.03937602), np.float32(0.045449957), np.float32(0.04770906), np.float32(0.04780471), np.float32(0.06069251), np.float32(0.07611559), np.float32(0.087757014), np.float32(0.09232842), np.float32(0.087475896), np.float32(0.09359599), np.float32(0.092401184), np.float32(0.097109206), np.float32(0.09868222), np.float32(0.095999815), np.float32(0.098626226), np.float32(0.10389244), np.float32(0.11101253), np.float32(0.117552444), np.float32(0.11475268), np.float32(0.12923108), np.float32(0.14340997), np.float32(0.14308926), np.float32(0.14561896), np.float32(0.14832328), np.float32(0.13446528), np.float32(0.12512848), np.float32(0.12999167), np.float32(0.14131203), np.float32(0.14160505), np.float32(0.13779081), np.float32(0.119550556), np.float32(0.10218091), np.float32(0.09614964), np.float32(0.08439254), np.float32(0.07596367), np.float32(0.073473275), np.float32(0.070425406), np.float32(0.06628963), np.float32(0.056984574), np.float32(0.05805949), np.float32(0.05694498), np.float32(0.042854525), np.float32(0.045504313), np.float32(0.04533714), np.float32(0.054438163), np.float32(0.05694834), np.float32(0.071961656), np.float32(0.07816876), np.float32(0.08507083), np.float32(0.09274781), np.float32(0.09395376), np.float32(0.09306837), np.float32(0.084919326), np.float32(0.08168993), np.float32(0.08083688), np.float32(0.090879634), np.float32(0.087186515), np.float32(0.086328305), np.float32(0.0957884), np.float32(0.090509824), np.float32(0.09202055), np.float32(0.099293396), np.float32(0.10298093), np.float32(0.09322281), np.float32(0.10546111), np.float32(0.10951136), np.float32(0.12769118), np.float32(0.1347316), np.float32(0.13099878), np.float32(0.12890643), np.float32(0.1263657), np.float32(0.12207197), np.float32(0.11962255), np.float32(0.11268492), np.float32(0.11723871), np.float32(0.11811483), np.float32(0.12803186), np.float32(0.1361772), np.float32(0.14199209), np.float32(0.1369281), np.float32(0.1352387), np.float32(0.15410237), np.float32(0.15951683), np.float32(0.1602215), np.float32(0.16469166), np.float32(0.1413266), np.float32(0.14768112), np.float32(0.14537904), np.float32(0.13112345), np.float32(0.10851417), np.float32(0.0929944), np.float32(0.083647884), np.float32(0.082699604), np.float32(0.07217145), np.float32(0.071399435), np.float32(0.07451445), np.float32(0.075465865), np.float32(0.0814988), np.float32(0.081173375), np.float32(0.08164064), np.float32(0.08439556), np.float32(0.08377943), np.float32(0.08527652), np.float32(0.08797565), np.float32(0.08158933), np.float32(0.080873154), np.float32(0.07764576), np.float32(0.07688205), np.float32(0.0786405), np.float32(0.08541246), np.float32(0.095117226), np.float32(0.11133671), np.float32(0.1294763), np.float32(0.14721034), np.float32(0.14260934), np.float32(0.17458159), np.float32(0.17241597), np.float32(0.16854346), np.float32(0.15976349), np.float32(0.15833347), np.float32(0.14633255), np.float32(0.13834323), np.float32(0.12813842), np.float32(0.12771413), np.float32(0.12656847), np.float32(0.13345402), np.float32(0.1327389), np.float32(0.15137467), np.float32(0.15963078), np.float32(0.17292345), np.float32(0.18561079), np.float32(0.17871249), np.float32(0.16797817), np.float32(0.16592485), np.float32(0.16669057), np.float32(0.15003733), np.float32(0.1479918), np.float32(0.1553305), np.float32(0.15695386), np.float32(0.15694053), np.float32(0.17545404), np.float32(0.19893381), np.float32(0.19405141), np.float32(0.17407094), np.float32(0.1943428), np.float32(0.19118357), np.float32(0.18897924), np.float32(0.18955164), np.float32(0.17796408), np.float32(0.17918181), np.float32(0.21719933), np.float32(0.29556924), np.float32(0.32644683), np.float32(0.497418), np.float32(0.6256354), np.float32(0.6624804), np.float32(0.5163909)], 'MMEITRETMSFTSTTPSARAPLGGRTTGNVTSQDRMLKIVTEMRSGAGSGLSPFGQNAASTIRDSREREKKEMSDLNDRLASYIEKVRFLEAQNRKLAADLDALRSKWGKDTHNIRNMYEGELVDAQKLIDETNKQRKDMEGQLKKMQDELAEMRRKLEDATKGREQDRAKIDALLVTLSNLEAEISLLKRRIAQLEDEVKRIKQENQRLLSELQRARTDLDQETLNRIDYQNQVQTLLEEIDFLRRVHDNEIKELQTLASRDTTPENREFFKNELSSAIRDIREEYDQVNNVHRNDMESWYRLKVQEIQTQSARQNMEQGYAKEEVKRLRTQLSDLRGKLADLESRNSLLEKQIQELNYQLEDDQRSYEAALNDRDSQIRKMREECQALMVELQMLLDTKQTLDAEIAIYRKMLEGEENRAGLKQLVEQVVKTHAITQETDTETMRVVKGETASRQSFQRSAKGNVSIHEASPDGKFIVLQNTHRAKDEAIGEWKLKRRIDGKRENVYTLPRDFVLRAGKTLKIFARNQGVASPPDQLVYDAEDSFGSGNNVQTILFNKEGEERATHIQRQSTA': [np.float32(0.9568654), np.float32(0.9419889), np.float32(0.94248354), np.float32(0.952031), np.float32(0.9524277), np.float32(0.93551147), np.float32(0.93958235), np.float32(0.9452956), np.float32(0.9424699), np.float32(0.9516103), np.float32(0.9558752), np.float32(0.959353), np.float32(0.95974004), np.float32(0.95828724), np.float32(0.95289475), np.float32(0.9581586), np.float32(0.96107745), np.float32(0.962766), np.float32(0.9622865), np.float32(0.9609424), np.float32(0.9550884), np.float32(0.95172113), np.float32(0.9461548), np.float32(0.93388146), np.float32(0.91702026), np.float32(0.9025052), np.float32(0.8836663), np.float32(0.87003386), np.float32(0.85434544), np.float32(0.84052956), np.float32(0.8157556), np.float32(0.7582087), np.float32(0.7656065), np.float32(0.77814144), np.float32(0.72329354), np.float32(0.7198858), np.float32(0.7231378), np.float32(0.6713859), np.float32(0.66678536), np.float32(0.6288902), np.float32(0.61527646), np.float32(0.61290765), np.float32(0.59856224), np.float32(0.5924826), np.float32(0.61645985), np.float32(0.6299598), np.float32(0.65002525), np.float32(0.63850117), np.float32(0.663297), np.float32(0.6846025), np.float32(0.7251536), np.float32(0.7585108), np.float32(0.7813659), np.float32(0.7989501), np.float32(0.7743966), np.float32(0.7736705), np.float32(0.75609434), np.float32(0.7354273), np.float32(0.7226346), np.float32(0.7059946), np.float32(0.68305695), np.float32(0.67617446), np.float32(0.66800153), np.float32(0.6607501), np.float32(0.6529724), np.float32(0.6370631), np.float32(0.6156167), np.float32(0.5975085), np.float32(0.5829545), np.float32(0.53034055), np.float32(0.53437865), np.float32(0.53990155), np.float32(0.52858675), np.float32(0.5320943), np.float32(0.5450625), np.float32(0.5377519), np.float32(0.5284008), np.float32(0.52830374), np.float32(0.5353671), np.float32(0.5500665), np.float32(0.5171574), np.float32(0.5170946), np.float32(0.5123372), np.float32(0.51772875), np.float32(0.5245965), np.float32(0.5320557), np.float32(0.53971523), np.float32(0.537365), np.float32(0.54334074), np.float32(0.5498181), np.float32(0.544484), np.float32(0.55017805), np.float32(0.53753644), np.float32(0.5529359), np.float32(0.53941077), np.float32(0.5389685), np.float32(0.54250956), np.float32(0.53346086), np.float32(0.5545271), np.float32(0.56085193), np.float32(0.5617774), np.float32(0.5581913), np.float32(0.5602374), np.float32(0.5640217), np.float32(0.562572), np.float32(0.56514794), np.float32(0.56782216), np.float32(0.5658605), np.float32(0.5650986), np.float32(0.5635823), np.float32(0.5628558), np.float32(0.5651655), np.float32(0.5470534), np.float32(0.548214), np.float32(0.52276254), np.float32(0.5132687), np.float32(0.5235374), np.float32(0.5256454), np.float32(0.51443344), np.float32(0.50907093), np.float32(0.53542614), np.float32(0.53518397), np.float32(0.5457463), np.float32(0.5580804), np.float32(0.558416), np.float32(0.5594693), np.float32(0.5609344), np.float32(0.5627553), np.float32(0.57002914), np.float32(0.57432866), np.float32(0.5749787), np.float32(0.582235), np.float32(0.5643793), np.float32(0.5686752), np.float32(0.57723516), np.float32(0.5640947), np.float32(0.56625146), np.float32(0.5743145), np.float32(0.58316773), np.float32(0.5732773), np.float32(0.5679982), np.float32(0.57387376), np.float32(0.56702536), np.float32(0.5669559), np.float32(0.56980485), np.float32(0.56979), np.float32(0.56898564), np.float32(0.5651545), np.float32(0.56369686), np.float32(0.56507504), np.float32(0.56401163), np.float32(0.5624428), np.float32(0.56486803), np.float32(0.56633824), np.float32(0.56331414), np.float32(0.5725901), np.float32(0.57977396), np.float32(0.58261126), np.float32(0.58013743), np.float32(0.59336287), np.float32(0.5977353), np.float32(0.5975846), np.float32(0.6008276), np.float32(0.6113566), np.float32(0.6175252), np.float32(0.61823744), np.float32(0.6214044), np.float32(0.6178477), np.float32(0.6187401), np.float32(0.61535084), np.float32(0.60816336), np.float32(0.6157234), np.float32(0.6120017), np.float32(0.6126575), np.float32(0.6080993), np.float32(0.6063482), np.float32(0.60747695), np.float32(0.5766548), np.float32(0.5685744), np.float32(0.56403893), np.float32(0.56066483), np.float32(0.54927164), np.float32(0.5542198), np.float32(0.55953157), np.float32(0.55109036), np.float32(0.5493493), np.float32(0.55552506), np.float32(0.557116), np.float32(0.5484372), np.float32(0.5530123), np.float32(0.5585629), np.float32(0.55794066), np.float32(0.56059873), np.float32(0.57189864), np.float32(0.5826122), np.float32(0.57417583), np.float32(0.57459784), np.float32(0.58245057), np.float32(0.5860881), np.float32(0.5812274), np.float32(0.5795215), np.float32(0.5828569), np.float32(0.5727656), np.float32(0.57265985), np.float32(0.5730881), np.float32(0.5729063), np.float32(0.570982), np.float32(0.57123435), np.float32(0.5755606), np.float32(0.5680735), np.float32(0.5669173), np.float32(0.5686107), np.float32(0.5709308), np.float32(0.5686131), np.float32(0.5678033), np.float32(0.568995), np.float32(0.5713148), np.float32(0.56945425), np.float32(0.57269734), np.float32(0.57494324), np.float32(0.57640576), np.float32(0.5773427), np.float32(0.58825153), np.float32(0.5857106), np.float32(0.5825325), np.float32(0.5872875), np.float32(0.5836452), np.float32(0.5790046), np.float32(0.57814443), np.float32(0.57787263), np.float32(0.578132), np.float32(0.57827234), np.float32(0.57860297), np.float32(0.5728282), np.float32(0.577034), np.float32(0.56332064), np.float32(0.5502235), np.float32(0.539736), np.float32(0.4983487), np.float32(0.45805147), np.float32(0.45888445), np.float32(0.42148566), np.float32(0.40398276), np.float32(0.40214023), np.float32(0.379565), np.float32(0.37639835), np.float32(0.35595095), np.float32(0.3585761), np.float32(0.34981206), np.float32(0.36447743), np.float32(0.366608), np.float32(0.39104992), np.float32(0.39893562), np.float32(0.41561243), np.float32(0.42133194), np.float32(0.4548772), np.float32(0.45896634), np.float32(0.49333492), np.float32(0.516693), np.float32(0.5045532), np.float32(0.48869812), np.float32(0.4719409), np.float32(0.4844885), np.float32(0.46736014), np.float32(0.41282544), np.float32(0.42602596), np.float32(0.4245033), np.float32(0.43618697), np.float32(0.4075816), np.float32(0.39847592), np.float32(0.41707984), np.float32(0.4208654), np.float32(0.45513293), np.float32(0.44832072), np.float32(0.42885685), np.float32(0.39189163), np.float32(0.38973615), np.float32(0.39448294), np.float32(0.37115586), np.float32(0.35240275), np.float32(0.37543094), np.float32(0.36096936), np.float32(0.3354755), np.float32(0.33939826), np.float32(0.36046243), np.float32(0.38113678), np.float32(0.37121662), np.float32(0.3640322), np.float32(0.36686116), np.float32(0.3547681), np.float32(0.3667459), np.float32(0.3877844), np.float32(0.41081882), np.float32(0.40787315), np.float32(0.40275773), np.float32(0.40565842), np.float32(0.4248082), np.float32(0.42085412), np.float32(0.43040028), np.float32(0.45899323), np.float32(0.4912702), np.float32(0.47854945), np.float32(0.48961824), np.float32(0.49176732), np.float32(0.5227199), np.float32(0.53184706), np.float32(0.5240815), np.float32(0.55188894), np.float32(0.5577518), np.float32(0.565727), np.float32(0.5656564), np.float32(0.5679654), np.float32(0.56511265), np.float32(0.5690539), np.float32(0.57008684), np.float32(0.5675), np.float32(0.56841063), np.float32(0.5696478), np.float32(0.5729789), np.float32(0.5737932), np.float32(0.575141), np.float32(0.57055706), np.float32(0.5649096), np.float32(0.5651687), np.float32(0.5695671), np.float32(0.56761855), np.float32(0.56842905), np.float32(0.5665404), np.float32(0.5647789), np.float32(0.56358343), np.float32(0.5607764), np.float32(0.5604318), np.float32(0.5597256), np.float32(0.56130064), np.float32(0.55992687), np.float32(0.56177497), np.float32(0.56047225), np.float32(0.5613265), np.float32(0.56237143), np.float32(0.5622508), np.float32(0.5598392), np.float32(0.5601041), np.float32(0.56147087), np.float32(0.5613413), np.float32(0.56151587), np.float32(0.5621901), np.float32(0.5633449), np.float32(0.5624261), np.float32(0.5617458), np.float32(0.5625924), np.float32(0.56191087), np.float32(0.56192225), np.float32(0.5619524), np.float32(0.56284916), np.float32(0.56323546), np.float32(0.56805545), np.float32(0.57374406), np.float32(0.56529367), np.float32(0.5619469), np.float32(0.56299555), np.float32(0.5656367), np.float32(0.5648379), np.float32(0.56595325), np.float32(0.57786626), np.float32(0.57599556), np.float32(0.5775085), np.float32(0.5855038), np.float32(0.59390867), np.float32(0.5776174), np.float32(0.5834508), np.float32(0.6061907), np.float32(0.5972489), np.float32(0.58310634), np.float32(0.5831173), np.float32(0.5853126), np.float32(0.5757498), np.float32(0.5697263), np.float32(0.5685368), np.float32(0.5681915), np.float32(0.568331), np.float32(0.57026196), np.float32(0.57158166), np.float32(0.56148016), np.float32(0.55976766), np.float32(0.5657422), np.float32(0.56804436), np.float32(0.56334406), np.float32(0.5698488), np.float32(0.5688568), np.float32(0.568444), np.float32(0.56783193), np.float32(0.5654534), np.float32(0.5728334), np.float32(0.57085615), np.float32(0.55685806), np.float32(0.545119), np.float32(0.52694094), np.float32(0.53393894), np.float32(0.54032713), np.float32(0.5440266), np.float32(0.5234226), np.float32(0.5036208), np.float32(0.51750636), np.float32(0.49828133), np.float32(0.46102154), np.float32(0.41722602), np.float32(0.46196622), np.float32(0.46295956), np.float32(0.41608343), np.float32(0.45316225), np.float32(0.41092765), np.float32(0.40969852), np.float32(0.31324586), np.float32(0.30370408), np.float32(0.32880497), np.float32(0.32870942), np.float32(0.3317203), np.float32(0.35543847), np.float32(0.36076218), np.float32(0.35356635), np.float32(0.3505677), np.float32(0.36938393), np.float32(0.3800657), np.float32(0.3827792), np.float32(0.40616772), np.float32(0.42095464), np.float32(0.4681095), np.float32(0.47015512), np.float32(0.49296314), np.float32(0.51672596), np.float32(0.5380069), np.float32(0.5391171), np.float32(0.53503275), np.float32(0.5047825), np.float32(0.48657194), np.float32(0.5250082), np.float32(0.552579), np.float32(0.51627177), np.float32(0.52823067), np.float32(0.5531502), np.float32(0.5840949), np.float32(0.6239338), np.float32(0.65449697), np.float32(0.69867754), np.float32(0.7330301), np.float32(0.72142607), np.float32(0.72741115), np.float32(0.7482732), np.float32(0.7803927), np.float32(0.7973039), np.float32(0.81840837), np.float32(0.8115237), np.float32(0.8197985), np.float32(0.84695274), np.float32(0.8834084), np.float32(0.87529904), np.float32(0.89153653), np.float32(0.8390895), np.float32(0.7445076), np.float32(0.7704178), np.float32(0.6745984), np.float32(0.67912906), np.float32(0.72617424), np.float32(0.69168013), np.float32(0.63087267), np.float32(0.5713672), np.float32(0.56918186), np.float32(0.5618253), np.float32(0.5524364), np.float32(0.4902555), np.float32(0.4368939), np.float32(0.33549392), np.float32(0.29958627), np.float32(0.27026913), np.float32(0.28683618), np.float32(0.2256755), np.float32(0.172649), np.float32(0.15838972), np.float32(0.15380934), np.float32(0.14612432), np.float32(0.1393007), np.float32(0.14972645), np.float32(0.14466482), np.float32(0.12159625), np.float32(0.12190415), np.float32(0.11658498), np.float32(0.102980636), np.float32(0.09559446), np.float32(0.11671391), np.float32(0.12186924), np.float32(0.13397667), np.float32(0.14444678), np.float32(0.16746111), np.float32(0.17813958), np.float32(0.19264828), np.float32(0.20892821), np.float32(0.23359844), np.float32(0.23415232), np.float32(0.25020543), np.float32(0.23290333), np.float32(0.23158605), np.float32(0.2011454), np.float32(0.17308556), np.float32(0.16227403), np.float32(0.17398198), np.float32(0.17373206), np.float32(0.18551235), np.float32(0.17295468), np.float32(0.19406231), np.float32(0.22527985), np.float32(0.2359283), np.float32(0.19475721), np.float32(0.19058475), np.float32(0.181024), np.float32(0.16650526), np.float32(0.14529884), np.float32(0.13822988), np.float32(0.12742367), np.float32(0.14154066), np.float32(0.15706904), np.float32(0.16129695), np.float32(0.16993639), np.float32(0.18470682), np.float32(0.2544027), np.float32(0.28723186), np.float32(0.30417094), np.float32(0.30511397), np.float32(0.32595664), np.float32(0.3276116), np.float32(0.32078162), np.float32(0.37714505), np.float32(0.4830577), np.float32(0.45235705), np.float32(0.4060496), np.float32(0.39418852), np.float32(0.4337627), np.float32(0.41241312), np.float32(0.4175899), np.float32(0.43057904), np.float32(0.487903), np.float32(0.5113787), np.float32(0.6290364), np.float32(0.7287389), np.float32(0.7623147), np.float32(0.8276119), np.float32(0.8767837), np.float32(0.86267734), np.float32(0.87896234), np.float32(0.8663425), np.float32(0.85333365), np.float32(0.83996594), np.float32(0.85017973), np.float32(0.82447964), np.float32(0.8074951), np.float32(0.745025), np.float32(0.72180027), np.float32(0.7293453), np.float32(0.67558265), np.float32(0.61043024), np.float32(0.4692703), np.float32(0.4453368), np.float32(0.4214215), np.float32(0.38508916), np.float32(0.31413695), np.float32(0.3258787), np.float32(0.37628496), np.float32(0.37747154), np.float32(0.42684147), np.float32(0.4792247), np.float32(0.539831), np.float32(0.58443916), np.float32(0.6033362), np.float32(0.58554924), np.float32(0.701183), np.float32(0.0072400263)], 'MVYGHKIDKNMEIWKIKQAIKALEAARGNGTSMISLIMPPRDEISIVTKMLGDEFGTASKIESTINRRSHLGAITSAQQRLSLYYSVPHNGLVLYTGTMVTKDGKGNGNTREVLHKFTVDLPEKHGRGGQSPLRFARLRMEKRHNYVRKTA': [np.float32(0.45839968), np.float32(0.48466736), np.float32(0.50430954), np.float32(0.5005225), np.float32(0.40439257), np.float32(0.39123568), np.float32(0.3378275), np.float32(0.3183862), np.float32(0.30356058), np.float32(0.32306352), np.float32(0.27291137), np.float32(0.20044732), np.float32(0.20415698), np.float32(0.1821266), np.float32(0.16375066), np.float32(0.1652758), np.float32(0.17567337), np.float32(0.18852092), np.float32(0.18141584), np.float32(0.17982666), np.float32(0.17745152), np.float32(0.16158104), np.float32(0.14270838), np.float32(0.16901977), np.float32(0.16730574), np.float32(0.169305), np.float32(0.16786371), np.float32(0.1649265), np.float32(0.1777664), np.float32(0.17604125), np.float32(0.16371854), np.float32(0.1671783), np.float32(0.1652785), np.float32(0.15118597), np.float32(0.16078773), np.float32(0.15795638), np.float32(0.12989376), np.float32(0.1365231), np.float32(0.12382092), np.float32(0.10044837), np.float32(0.085269086), np.float32(0.08265117), np.float32(0.091113865), np.float32(0.087748095), np.float32(0.09917755), np.float32(0.10740106), np.float32(0.11408917), np.float32(0.13116425), np.float32(0.14476842), np.float32(0.13888942), np.float32(0.14386606), np.float32(0.14201835), np.float32(0.14722387), np.float32(0.1209978), np.float32(0.11639035), np.float32(0.12052609), np.float32(0.14159971), np.float32(0.14463498), np.float32(0.18175341), np.float32(0.2110882), np.float32(0.26413596), np.float32(0.2393121), np.float32(0.26485154), np.float32(0.2284375), np.float32(0.22808404), np.float32(0.20298581), np.float32(0.16992334), np.float32(0.1907802), np.float32(0.23930629), np.float32(0.20336434), np.float32(0.23433495), np.float32(0.20965587), np.float32(0.17385538), np.float32(0.16380233), np.float32(0.14816663), np.float32(0.1348687), np.float32(0.12674), np.float32(0.15389185), np.float32(0.14751092), np.float32(0.12853411), np.float32(0.108860716), np.float32(0.10151857), np.float32(0.10239502), np.float32(0.09376482), np.float32(0.104196414), np.float32(0.08905022), np.float32(0.07869526), np.float32(0.06313412), np.float32(0.050493833), np.float32(0.05858841), np.float32(0.053171784), np.float32(0.05730095), np.float32(0.055754393), np.float32(0.07425495), np.float32(0.0824615), np.float32(0.10219445), np.float32(0.12665379), np.float32(0.14370798), np.float32(0.12324569), np.float32(0.1267991), np.float32(0.13792796), np.float32(0.11180157), np.float32(0.09845328), np.float32(0.10476022), np.float32(0.13060686), np.float32(0.15383199), np.float32(0.1494239), np.float32(0.15955755), np.float32(0.16920355), np.float32(0.1635481), np.float32(0.1701137), np.float32(0.20775276), np.float32(0.21145181), np.float32(0.22861424), np.float32(0.23449923), np.float32(0.2781778), np.float32(0.3245331), np.float32(0.28760198), np.float32(0.29099837), np.float32(0.22170806), np.float32(0.19949885), np.float32(0.19440342), np.float32(0.19188228), np.float32(0.18605173), np.float32(0.17497504), np.float32(0.1737943), np.float32(0.19442599), np.float32(0.23572953), np.float32(0.25784984), np.float32(0.26915306), np.float32(0.34368983), np.float32(0.41161567), np.float32(0.3993521), np.float32(0.51025724), np.float32(0.5186064), np.float32(0.45634377), np.float32(0.40604338), np.float32(0.44730654), np.float32(0.45053443), np.float32(0.3864068), np.float32(0.37944227), np.float32(0.33405554), np.float32(0.37554353), np.float32(0.4087806), np.float32(0.5217683), np.float32(0.5796183), np.float32(0.57579136), np.float32(0.59308934), np.float32(0.6174875), np.float32(0.64538896), np.float32(0.0043760226)], 'MNVNISNFMANTEEIPYMEMKTSFGNKENIKPASKTQLSRSKQTKEEGFGLSLPLGDEYERKKQKLKQELRLDYRRFMSEKKNLMIADPVSQQSHMLSLPIKERRSAKEKLQDERNKEYNLFLQRQDGAQKTLKASVTSQALERNGFGSVTPKYPEVSPEERAQRASQSPQNIVFSRRDVATLTEPISGVPKVSRPRRHWEETPVRWGGPHRDHSSSDEEMELLEKERLRNEQENSEANRRGGKHNNSSHSLQALTPAQSRSTNDQNMNTFATGLMIGAAEGDEASQKRKERYRLELLQQIAEQQQNKRKEKELELRVAATGAVDPEKKPDRIKQFGAVTREHESRRRDVPYRPGLEEVRADSARRLYEERPLQAPNDIAPPDRPRVAFQSPSLEHSTVLSRLANASGAGLEAGMGFGATPITDDNHRSLSRTLGEMVAPRITGVRPPLGPSLNESYQTPYDNAYYYYGARNPLDPNLAYYGPVVGQQSHIPPEAHWPVLQPPSGGLAQPISHAGVVSSGPVISDRSQQPKENAASYQEALRQQIQERQQRRHREKVEKELFDAKIEAEMKAYEPWGRAGGGAPLRDHHGNLISDLKQMHKTNVEAYDSGGRPARIPLSSRTEPAGLYVSQPTVHTRGNLFSDLPTPQQLHDQEKYKDCLKQQIEEKRIKEAEERERHRLEEEKEERRLAEQRARIQREYEEEQERKRQKEKEQMAKNEELVRQAEERRKEAEKVRKEAEEKENEAVRKKLEREKQTHVEEVQRAPSPPLPALQKKLRQQTPRPPSVESHRSSATLSMRSMSAPHSPPVPARRNEIRATEEKRTVIRELSALRRQLRSEQRRLEGQLIQSNRNDQPPPVHIRPREQLQEDIFDVAKLRKQAPIRRPASHTTAAANMQNLQEFNRLKYRDGASREEMRQAYPEPPSDDHSLDIQQQALLRQQQRTINNLRTGRAADYFDLVSSDQHHHEWRQNSAENLGRRLLLDSERAFIDPSGDSFLLQSRRDQRMTARVRKPDVKDDVVNGYTRPDSAPDSQSLHSLTITEIERLRERSKNKMTSLNNMRERDWRSGDASAEEGDDLWSLTPSTHRPVSMNSVATDPWLRASSSDTLKRAMGKRRPSSRDHAGDWEGPSTYHG': [np.float32(0.95878935), np.float32(0.9549268), np.float32(0.95687205), np.float32(0.95238394), np.float32(0.9401264), np.float32(0.94250274), np.float32(0.9404177), np.float32(0.93446445), np.float32(0.9157947), np.float32(0.91478705), np.float32(0.9023285), np.float32(0.88624805), np.float32(0.8898492), np.float32(0.88038874), np.float32(0.8812471), np.float32(0.8912034), np.float32(0.8999038), np.float32(0.90189517), np.float32(0.91068584), np.float32(0.9104962), np.float32(0.916453), np.float32(0.91454786), np.float32(0.9134549), np.float32(0.9109533), np.float32(0.9172857), np.float32(0.92069656), np.float32(0.9249009), np.float32(0.93094563), np.float32(0.9384063), np.float32(0.9406754), np.float32(0.9461366), np.float32(0.9465879), np.float32(0.9409782), np.float32(0.9461227), np.float32(0.9474156), np.float32(0.94977957), np.float32(0.94416004), np.float32(0.9457462), np.float32(0.9401477), np.float32(0.9397482), np.float32(0.9402245), np.float32(0.9386792), np.float32(0.9284529), np.float32(0.9266826), np.float32(0.90900344), np.float32(0.9025729), np.float32(0.8969644), np.float32(0.8885617), np.float32(0.89098567), np.float32(0.8856684), np.float32(0.87698483), np.float32(0.87557626), np.float32(0.86319894), np.float32(0.8625112), np.float32(0.84522176), np.float32(0.82449806), np.float32(0.81587404), np.float32(0.8033475), np.float32(0.7688427), np.float32(0.69843054), np.float32(0.6831111), np.float32(0.6358784), np.float32(0.58881813), np.float32(0.57070297), np.float32(0.58835196), np.float32(0.53657556), np.float32(0.5186427), np.float32(0.52586627), np.float32(0.53838104), np.float32(0.538808), np.float32(0.56048423), np.float32(0.60148156), np.float32(0.60783994), np.float32(0.62722623), np.float32(0.6594219), np.float32(0.6827291), np.float32(0.7171603), np.float32(0.7412633), np.float32(0.776865), np.float32(0.785773), np.float32(0.7843902), np.float32(0.80141973), np.float32(0.7801578), np.float32(0.811753), np.float32(0.806623), np.float32(0.8316423), np.float32(0.8452426), np.float32(0.8408933), np.float32(0.8405524), np.float32(0.8559584), np.float32(0.8828796), np.float32(0.896532), np.float32(0.9024963), np.float32(0.9157881), np.float32(0.9002637), np.float32(0.8867754), np.float32(0.8910964), np.float32(0.8897905), np.float32(0.88959306), np.float32(0.8825133), np.float32(0.8845931), np.float32(0.86597973), np.float32(0.82255286), np.float32(0.8082459), np.float32(0.77288955), np.float32(0.74191296), np.float32(0.7275987), np.float32(0.6969504), np.float32(0.6823788), np.float32(0.6585328), np.float32(0.6619477), np.float32(0.6725296), np.float32(0.6752253), np.float32(0.66298294), np.float32(0.6444688), np.float32(0.64964265), np.float32(0.6214333), np.float32(0.622824), np.float32(0.6303983), np.float32(0.6783994), np.float32(0.6836398), np.float32(0.7208127), np.float32(0.72465247), np.float32(0.7556134), np.float32(0.7696246), np.float32(0.7887371), np.float32(0.80935305), np.float32(0.8143349), np.float32(0.831017), np.float32(0.8334595), np.float32(0.843117), np.float32(0.85709614), np.float32(0.8705037), np.float32(0.89003414), np.float32(0.89525163), np.float32(0.91361), np.float32(0.92117923), np.float32(0.9220347), np.float32(0.9349845), np.float32(0.9395573), np.float32(0.94507), np.float32(0.958835), np.float32(0.96343553), np.float32(0.96312106), np.float32(0.9632456), np.float32(0.96700716), np.float32(0.96334225), np.float32(0.96391755), np.float32(0.9694509), np.float32(0.9688102), np.float32(0.9699729), np.float32(0.97236663), np.float32(0.9737186), np.float32(0.9762216), np.float32(0.9767022), np.float32(0.97700375), np.float32(0.97685367), np.float32(0.9763516), np.float32(0.9774499), np.float32(0.9763579), np.float32(0.976189), np.float32(0.9750538), np.float32(0.97373915), np.float32(0.9732981), np.float32(0.9728107), np.float32(0.9728627), np.float32(0.9722776), np.float32(0.9720161), np.float32(0.9703481), np.float32(0.96971893), np.float32(0.9710118), np.float32(0.97028494), np.float32(0.9704939), np.float32(0.9711704), np.float32(0.9709952), np.float32(0.9723332), np.float32(0.97287273), np.float32(0.97276616), np.float32(0.97287387), np.float32(0.9735563), np.float32(0.97318345), np.float32(0.97481686), np.float32(0.9752501), np.float32(0.9762489), np.float32(0.97650754), np.float32(0.97692966), np.float32(0.97738284), np.float32(0.97688955), np.float32(0.9774279), np.float32(0.9775171), np.float32(0.9778637), np.float32(0.9783785), np.float32(0.97768456), np.float32(0.9784717), np.float32(0.97889996), np.float32(0.9793417), np.float32(0.9797864), np.float32(0.9795958), np.float32(0.9799391), np.float32(0.98012197), np.float32(0.9798906), np.float32(0.98005575), np.float32(0.97953725), np.float32(0.9798512), np.float32(0.97808456), np.float32(0.9764624), np.float32(0.9759857), np.float32(0.97402567), np.float32(0.9720367), np.float32(0.96895415), np.float32(0.965186), np.float32(0.95959085), np.float32(0.95602554), np.float32(0.95358413), np.float32(0.9441677), np.float32(0.93118936), np.float32(0.92516387), np.float32(0.9061439), np.float32(0.88559496), np.float32(0.8443377), np.float32(0.83010453), np.float32(0.8111511), np.float32(0.8003474), np.float32(0.79302233), np.float32(0.7721992), np.float32(0.77657384), np.float32(0.76540124), np.float32(0.7714612), np.float32(0.78114045), np.float32(0.7957883), np.float32(0.8021249), np.float32(0.8045331), np.float32(0.8204419), np.float32(0.8380295), np.float32(0.8440468), np.float32(0.8506401), np.float32(0.8653054), np.float32(0.8907175), np.float32(0.9097642), np.float32(0.9282284), np.float32(0.94022083), np.float32(0.952574), np.float32(0.9573638), np.float32(0.9651855), np.float32(0.9697827), np.float32(0.970403), np.float32(0.97356117), np.float32(0.9760271), np.float32(0.9779089), np.float32(0.9792428), np.float32(0.9790988), np.float32(0.979397), np.float32(0.9781748), np.float32(0.9771707), np.float32(0.97677314), np.float32(0.97592044), np.float32(0.9723709), np.float32(0.97038794), np.float32(0.96737814), np.float32(0.9659481), np.float32(0.9639315), np.float32(0.9619298), np.float32(0.95219135), np.float32(0.95234156), np.float32(0.95104265), np.float32(0.9475622), np.float32(0.94436276), np.float32(0.9425129), np.float32(0.9405949), np.float32(0.9410141), np.float32(0.94668627), np.float32(0.947175), np.float32(0.9496398), np.float32(0.9415686), np.float32(0.9290428), np.float32(0.90644765), np.float32(0.8875498), np.float32(0.8599882), np.float32(0.8455173), np.float32(0.80989003), np.float32(0.7876575), np.float32(0.7528075), np.float32(0.7511043), np.float32(0.7328866), np.float32(0.7436967), np.float32(0.71774805), np.float32(0.67050326), np.float32(0.6607512), np.float32(0.6161641), np.float32(0.5707558), np.float32(0.5001075), np.float32(0.48764184), np.float32(0.45438358), np.float32(0.43533936), np.float32(0.43620288), np.float32(0.4437552), np.float32(0.449355), np.float32(0.46060255), np.float32(0.47196767), np.float32(0.47788587), np.float32(0.4702218), np.float32(0.4712911), np.float32(0.46292663), np.float32(0.46802163), np.float32(0.46582907), np.float32(0.49247047), np.float32(0.4975412), np.float32(0.5146728), np.float32(0.5395342), np.float32(0.5675341), np.float32(0.60337055), np.float32(0.6152835), np.float32(0.6528567), np.float32(0.69255), np.float32(0.7173873), np.float32(0.7361099), np.float32(0.7618202), np.float32(0.7646301), np.float32(0.7795794), np.float32(0.78143775), np.float32(0.79856396), np.float32(0.8005391), np.float32(0.81325674), np.float32(0.82979554), np.float32(0.8395568), np.float32(0.8622315), np.float32(0.87483245), np.float32(0.890731), np.float32(0.905793), np.float32(0.9173153), np.float32(0.91908354), np.float32(0.91801476), np.float32(0.929128), np.float32(0.91993254), np.float32(0.9314582), np.float32(0.93370515), np.float32(0.9369949), np.float32(0.94087076), np.float32(0.9411166), np.float32(0.93390465), np.float32(0.93679976), np.float32(0.9386879), np.float32(0.9386988), np.float32(0.94362134), np.float32(0.9466678), np.float32(0.94381785), np.float32(0.9366325), np.float32(0.93306917), np.float32(0.92376626), np.float32(0.9187391), np.float32(0.92300415), np.float32(0.9160429), np.float32(0.9145618), np.float32(0.9080163), np.float32(0.9017482), np.float32(0.90322495), np.float32(0.89904916), np.float32(0.9030453), np.float32(0.90463305), np.float32(0.90360355), np.float32(0.89757293), np.float32(0.8844285), np.float32(0.8919802), np.float32(0.88897914), np.float32(0.8878031), np.float32(0.8859788), np.float32(0.8807303), np.float32(0.8853586), np.float32(0.8795594), np.float32(0.882218), np.float32(0.87507397), np.float32(0.8876839), np.float32(0.89461213), np.float32(0.89541245), np.float32(0.8905831), np.float32(0.9194715), np.float32(0.934256), np.float32(0.946948), np.float32(0.9500278), np.float32(0.96216315), np.float32(0.96470326), np.float32(0.9660067), np.float32(0.97027236), np.float32(0.96831125), np.float32(0.9676119), np.float32(0.966455), np.float32(0.96286225), np.float32(0.96251863), np.float32(0.96130466), np.float32(0.95987284), np.float32(0.95818543), np.float32(0.94589996), np.float32(0.94214094), np.float32(0.9432991), np.float32(0.9420039), np.float32(0.9367423), np.float32(0.93066907), np.float32(0.9336285), np.float32(0.9318767), np.float32(0.93764496), np.float32(0.94125324), np.float32(0.94442886), np.float32(0.943351), np.float32(0.9519528), np.float32(0.95519084), np.float32(0.96450615), np.float32(0.9626851), np.float32(0.96516687), np.float32(0.9646498), np.float32(0.9678418), np.float32(0.97106624), np.float32(0.9725866), np.float32(0.97527224), np.float32(0.97858834), np.float32(0.97723186), np.float32(0.97373986), np.float32(0.9746849), np.float32(0.96691126), np.float32(0.9638225), np.float32(0.95814794), np.float32(0.9538759), np.float32(0.9453315), np.float32(0.9399806), np.float32(0.9403837), np.float32(0.9378239), np.float32(0.93414533), np.float32(0.92838925), np.float32(0.9280671), np.float32(0.9150805), np.float32(0.89695805), np.float32(0.83256793), np.float32(0.8259848), np.float32(0.7790236), np.float32(0.79040027), np.float32(0.8972682), np.float32(0.8982917), np.float32(0.9358997), np.float32(0.9241184), np.float32(0.9281879), np.float32(0.9179455), np.float32(0.9172811), np.float32(0.918223), np.float32(0.91201013), np.float32(0.9231992), np.float32(0.8937994), np.float32(0.8872618), np.float32(0.9278117), np.float32(0.92322063), np.float32(0.94048196), np.float32(0.95133895), np.float32(0.9567292), np.float32(0.95176744), np.float32(0.9521707), np.float32(0.94452095), np.float32(0.9430375), np.float32(0.9345194), np.float32(0.93773407), np.float32(0.94261575), np.float32(0.9508711), np.float32(0.9584179), np.float32(0.9690412), np.float32(0.96796966), np.float32(0.9729197), np.float32(0.97341406), np.float32(0.9740137), np.float32(0.9729413), np.float32(0.97336847), np.float32(0.9673944), np.float32(0.9692002), np.float32(0.9630213), np.float32(0.9581179), np.float32(0.95797044), np.float32(0.95995545), np.float32(0.962226), np.float32(0.95941484), np.float32(0.9588121), np.float32(0.95573944), np.float32(0.9574888), np.float32(0.9641926), np.float32(0.96633476), np.float32(0.9618717), np.float32(0.96318614), np.float32(0.96907234), np.float32(0.96512437), np.float32(0.96402043), np.float32(0.9662497), np.float32(0.9618521), np.float32(0.9673199), np.float32(0.97197837), np.float32(0.96937156), np.float32(0.97132283), np.float32(0.9748166), np.float32(0.97532064), np.float32(0.97763515), np.float32(0.98124117), np.float32(0.98336744), np.float32(0.98365825), np.float32(0.98414165), np.float32(0.98383766), np.float32(0.98457044), np.float32(0.98583), np.float32(0.98621166), np.float32(0.98614836), np.float32(0.9863458), np.float32(0.9875566), np.float32(0.9880611), np.float32(0.9875897), np.float32(0.9883704), np.float32(0.9878622), np.float32(0.98695415), np.float32(0.98718834), np.float32(0.9865421), np.float32(0.98616946), np.float32(0.9858429), np.float32(0.98468786), np.float32(0.9843754), np.float32(0.98442245), np.float32(0.98374385), np.float32(0.98192894), np.float32(0.98016286), np.float32(0.9768984), np.float32(0.97335106), np.float32(0.9683488), np.float32(0.960651), np.float32(0.9534794), np.float32(0.9440457), np.float32(0.9346571), np.float32(0.92749316), np.float32(0.89066327), np.float32(0.8587589), np.float32(0.8417057), np.float32(0.828753), np.float32(0.8195092), np.float32(0.80413026), np.float32(0.78493315), np.float32(0.7766617), np.float32(0.75587904), np.float32(0.73924935), np.float32(0.7246849), np.float32(0.7081895), np.float32(0.6787831), np.float32(0.6538698), np.float32(0.633005), np.float32(0.6041179), np.float32(0.6213603), np.float32(0.5927617), np.float32(0.58172697), np.float32(0.5678821), np.float32(0.58087987), np.float32(0.5643531), np.float32(0.55958414), np.float32(0.5425428), np.float32(0.5376563), np.float32(0.5399757), np.float32(0.51901114), np.float32(0.5144052), np.float32(0.5168347), np.float32(0.5098172), np.float32(0.4702935), np.float32(0.47527853), np.float32(0.4796094), np.float32(0.47191754), np.float32(0.4543187), np.float32(0.46234316), np.float32(0.47947726), np.float32(0.48597404), np.float32(0.5252146), np.float32(0.57716155), np.float32(0.5907618), np.float32(0.64178026), np.float32(0.66509765), np.float32(0.67743784), np.float32(0.6964972), np.float32(0.72631526), np.float32(0.7564029), np.float32(0.7912049), np.float32(0.81223774), np.float32(0.8419167), np.float32(0.8655825), np.float32(0.8807175), np.float32(0.8871355), np.float32(0.8959086), np.float32(0.895598), np.float32(0.8922518), np.float32(0.8921924), np.float32(0.89868116), np.float32(0.904473), np.float32(0.8987779), np.float32(0.8996662), np.float32(0.91473866), np.float32(0.90189934), np.float32(0.8922261), np.float32(0.88730586), np.float32(0.8864797), np.float32(0.8744719), np.float32(0.86414933), np.float32(0.864348), np.float32(0.8489863), np.float32(0.8493435), np.float32(0.85784465), np.float32(0.86453444), np.float32(0.8718778), np.float32(0.8892879), np.float32(0.9064547), np.float32(0.93150896), np.float32(0.94802684), np.float32(0.95697725), np.float32(0.9559884), np.float32(0.9631572), np.float32(0.9662813), np.float32(0.96980315), np.float32(0.9738271), np.float32(0.97601354), np.float32(0.97747713), np.float32(0.97813237), np.float32(0.97930896), np.float32(0.97939223), np.float32(0.9806644), np.float32(0.9806892), np.float32(0.9811381), np.float32(0.9800234), np.float32(0.98011357), np.float32(0.98054516), np.float32(0.9801041), np.float32(0.9786652), np.float32(0.97917855), np.float32(0.9783287), np.float32(0.9768877), np.float32(0.97600126), np.float32(0.9747292), np.float32(0.9729883), np.float32(0.9720719), np.float32(0.97054714), np.float32(0.968932), np.float32(0.9672182), np.float32(0.9628995), np.float32(0.96129453), np.float32(0.9515837), np.float32(0.94868064), np.float32(0.9441109), np.float32(0.9376174), np.float32(0.93376994), np.float32(0.932438), np.float32(0.9270779), np.float32(0.9262697), np.float32(0.92362845), np.float32(0.9151322), np.float32(0.8993124), np.float32(0.88897026), np.float32(0.8739797), np.float32(0.85775036), np.float32(0.8541131), np.float32(0.8452922), np.float32(0.8206966), np.float32(0.79018426), np.float32(0.7541995), np.float32(0.7344589), np.float32(0.7293527), np.float32(0.7179176), np.float32(0.70489895), np.float32(0.6862442), np.float32(0.67902046), np.float32(0.6768739), np.float32(0.66885376), np.float32(0.6649131), np.float32(0.67023355), np.float32(0.6692695), np.float32(0.66486126), np.float32(0.65725976), np.float32(0.65789866), np.float32(0.64247346), np.float32(0.63832664), np.float32(0.6569789), np.float32(0.6595122), np.float32(0.6441848), np.float32(0.65147114), np.float32(0.6634144), np.float32(0.66594416), np.float32(0.66377723), np.float32(0.65789044), np.float32(0.6577417), np.float32(0.6574541), np.float32(0.6562241), np.float32(0.6600224), np.float32(0.6568712), np.float32(0.6614285), np.float32(0.66042066), np.float32(0.6685662), np.float32(0.6604757), np.float32(0.6571875), np.float32(0.6579781), np.float32(0.657589), np.float32(0.6565693), np.float32(0.6507746), np.float32(0.6568525), np.float32(0.6521893), np.float32(0.6542187), np.float32(0.65553635), np.float32(0.6598027), np.float32(0.65905), np.float32(0.6637691), np.float32(0.6668471), np.float32(0.6711746), np.float32(0.6700577), np.float32(0.6732601), np.float32(0.67204916), np.float32(0.6702657), np.float32(0.6757362), np.float32(0.6806135), np.float32(0.6786108), np.float32(0.67650294), np.float32(0.67636687), np.float32(0.6785923), np.float32(0.67621183), np.float32(0.6776168), np.float32(0.6778943), np.float32(0.67892116), np.float32(0.67804796), np.float32(0.68098104), np.float32(0.682755), np.float32(0.68402725), np.float32(0.6884218), np.float32(0.68849534), np.float32(0.6915362), np.float32(0.68920934), np.float32(0.6912669), np.float32(0.6969362), np.float32(0.69565064), np.float32(0.7042849), np.float32(0.70753044), np.float32(0.7008457), np.float32(0.69453853), np.float32(0.6983037), np.float32(0.70312434), np.float32(0.70076835), np.float32(0.69954264), np.float32(0.6955208), np.float32(0.69541025), np.float32(0.69575864), np.float32(0.6928866), np.float32(0.6887218), np.float32(0.69629014), np.float32(0.70202166), np.float32(0.7062012), np.float32(0.7151211), np.float32(0.71999305), np.float32(0.73140943), np.float32(0.7472841), np.float32(0.7648641), np.float32(0.7815773), np.float32(0.79661095), np.float32(0.8204784), np.float32(0.8377417), np.float32(0.8428732), np.float32(0.851359), np.float32(0.859748), np.float32(0.86681783), np.float32(0.87376547), np.float32(0.880154), np.float32(0.8819628), np.float32(0.88804907), np.float32(0.8899249), np.float32(0.89565843), np.float32(0.9079398), np.float32(0.91487974), np.float32(0.91808903), np.float32(0.922689), np.float32(0.931179), np.float32(0.9360112), np.float32(0.94953436), np.float32(0.9547957), np.float32(0.9623186), np.float32(0.96513426), np.float32(0.96448916), np.float32(0.96712273), np.float32(0.9689905), np.float32(0.97011954), np.float32(0.97085404), np.float32(0.97006357), np.float32(0.97154576), np.float32(0.9736148), np.float32(0.9748594), np.float32(0.97518605), np.float32(0.9763307), np.float32(0.9777859), np.float32(0.97759306), np.float32(0.9785972), np.float32(0.9793626), np.float32(0.9793702), np.float32(0.97941256), np.float32(0.97943807), np.float32(0.97995526), np.float32(0.97917306), np.float32(0.97952455), np.float32(0.9794573), np.float32(0.9788684), np.float32(0.9784799), np.float32(0.9793634), np.float32(0.9794336), np.float32(0.97893107), np.float32(0.9780125), np.float32(0.97770405), np.float32(0.97390115), np.float32(0.9709457), np.float32(0.9695181), np.float32(0.9673843), np.float32(0.96166515), np.float32(0.95773834), np.float32(0.95577884), np.float32(0.9520608), np.float32(0.9477775), np.float32(0.94059044), np.float32(0.9279243), np.float32(0.9134739), np.float32(0.8996177), np.float32(0.89046067), np.float32(0.8730342), np.float32(0.8495439), np.float32(0.83210015), np.float32(0.8116012), np.float32(0.78951114), np.float32(0.7625267), np.float32(0.73642004), np.float32(0.7207196), np.float32(0.6965661), np.float32(0.6808373), np.float32(0.6687595), np.float32(0.6592854), np.float32(0.6459913), np.float32(0.64557916), np.float32(0.64167273), np.float32(0.64218485), np.float32(0.6391251), np.float32(0.63089424), np.float32(0.6471372), np.float32(0.6514466), np.float32(0.66910475), np.float32(0.7018199), np.float32(0.72369206), np.float32(0.73254776), np.float32(0.7322014), np.float32(0.7523602), np.float32(0.76838195), np.float32(0.78439754), np.float32(0.81491566), np.float32(0.82849133), np.float32(0.8288637), np.float32(0.8499346), np.float32(0.86427265), np.float32(0.8745767), np.float32(0.8877966), np.float32(0.8958092), np.float32(0.9037226), np.float32(0.9056955), np.float32(0.9123955), np.float32(0.9155676), np.float32(0.92067575), np.float32(0.9226535), np.float32(0.9217447), np.float32(0.92130536), np.float32(0.9190912), np.float32(0.92045265), np.float32(0.91241527), np.float32(0.8977093), np.float32(0.8830965), np.float32(0.8589033), np.float32(0.8392973), np.float32(0.832574), np.float32(0.84046334), np.float32(0.8559918), np.float32(0.8673056), np.float32(0.8738891), np.float32(0.8712233), np.float32(0.8646275), np.float32(0.86513656), np.float32(0.8612396), np.float32(0.85265106), np.float32(0.8557823), np.float32(0.87225264), np.float32(0.8849375), np.float32(0.8833178), np.float32(0.87895584), np.float32(0.8842947), np.float32(0.8991993), np.float32(0.8984561), np.float32(0.9086031), np.float32(0.91554874), np.float32(0.91270024), np.float32(0.9032956), np.float32(0.8949164), np.float32(0.88385254), np.float32(0.87210554), np.float32(0.8559846), np.float32(0.85817355), np.float32(0.8547091), np.float32(0.8536392), np.float32(0.8366307), np.float32(0.8236018), np.float32(0.80510247), np.float32(0.77251446), np.float32(0.7420286), np.float32(0.72477186), np.float32(0.7002212), np.float32(0.700864), np.float32(0.7231569), np.float32(0.7350503), np.float32(0.78206486), np.float32(0.77489495), np.float32(0.7918874), np.float32(0.81020445), np.float32(0.8082225), np.float32(0.8263773), np.float32(0.82340145), np.float32(0.832038), np.float32(0.8569206), np.float32(0.8822186), np.float32(0.88044816), np.float32(0.88669086), np.float32(0.8928315), np.float32(0.8832649), np.float32(0.88246524), np.float32(0.8747687), np.float32(0.85345507), np.float32(0.8327898), np.float32(0.8243588), np.float32(0.82282907), np.float32(0.8175639), np.float32(0.8084401), np.float32(0.8000558), np.float32(0.77013147), np.float32(0.7403697), np.float32(0.71182877), np.float32(0.68535817), np.float32(0.66297764), np.float32(0.6427918), np.float32(0.63844717), np.float32(0.607286), np.float32(0.5811687), np.float32(0.5739724), np.float32(0.535238), np.float32(0.5220016), np.float32(0.49599585), np.float32(0.46899858), np.float32(0.47807327), np.float32(0.4614151), np.float32(0.4596981), np.float32(0.48657694), np.float32(0.48203132), np.float32(0.53516924), np.float32(0.46673304), np.float32(0.47064433), np.float32(0.46111432), np.float32(0.4741324), np.float32(0.5063118), np.float32(0.5147922), np.float32(0.5069988), np.float32(0.5293241), np.float32(0.5230006), np.float32(0.52379763), np.float32(0.5444816), np.float32(0.5377988), np.float32(0.521303), np.float32(0.50615555), np.float32(0.52279955), np.float32(0.5071718), np.float32(0.5023197), np.float32(0.53884965), np.float32(0.5358823), np.float32(0.57913834), np.float32(0.56267136), np.float32(0.5472742), np.float32(0.5676698), np.float32(0.5930173), np.float32(0.5936417), np.float32(0.60480255), np.float32(0.6130714), np.float32(0.61074924), np.float32(0.60950524), np.float32(0.6129398), np.float32(0.64077616), np.float32(0.62987447), np.float32(0.65625316), np.float32(0.6373357), np.float32(0.66505665), np.float32(0.64952964), np.float32(0.6609283), np.float32(0.66892165), np.float32(0.70338464), np.float32(0.77684987), np.float32(0.7965725), np.float32(0.78774977), np.float32(0.75399405), np.float32(0.76693135), np.float32(0.74237233), np.float32(0.7305111), np.float32(0.69023407), np.float32(0.61593276), np.float32(0.6232395), np.float32(0.67377716), np.float32(0.71637744), np.float32(0.8841458), np.float32(0.8857299), np.float32(0.88773066), np.float32(0.9036283), np.float32(0.90843475), np.float32(0.91861665), np.float32(0.9307242), np.float32(0.9343437), np.float32(0.93612814), np.float32(0.93450445), np.float32(0.9377565), np.float32(0.94198066), np.float32(0.9478965), np.float32(0.95509815), np.float32(0.9614049), np.float32(0.96477205), np.float32(0.969558), np.float32(0.97235584), np.float32(0.9730866), np.float32(0.97216254), np.float32(0.97278816), np.float32(0.97298956), np.float32(0.97310454), np.float32(0.9728866), np.float32(0.97241795), np.float32(0.9730061), np.float32(0.97219086), np.float32(0.9719163), np.float32(0.9710636), np.float32(0.970682), np.float32(0.96457976), np.float32(0.9622602), np.float32(0.9561694), np.float32(0.95240086), np.float32(0.9438693), np.float32(0.93055826), np.float32(0.9081906), np.float32(0.88932455), np.float32(0.8750422), np.float32(0.85521245), np.float32(0.8357345), np.float32(0.8420952), np.float32(0.8459607), np.float32(0.860776), np.float32(0.8600877), np.float32(0.8465384), np.float32(0.80597836), np.float32(0.78354174), np.float32(0.80085206), np.float32(0.76867324), np.float32(0.7780755), np.float32(0.7867473), np.float32(0.80363584), np.float32(0.8024157), np.float32(0.8211316), np.float32(0.8423254), np.float32(0.8551659), np.float32(0.8798411), np.float32(0.8862957), np.float32(0.90398514), np.float32(0.9093914), np.float32(0.9151303), np.float32(0.9240048), np.float32(0.9331592), np.float32(0.94008005), np.float32(0.9490444), np.float32(0.9534729), np.float32(0.95902574), np.float32(0.9620361), np.float32(0.9635779), np.float32(0.96756595), np.float32(0.9675088), np.float32(0.9680167), np.float32(0.97029155), np.float32(0.97241914), np.float32(0.973989), np.float32(0.9753341), np.float32(0.97565764), np.float32(0.97602135), np.float32(0.9757947), np.float32(0.9760858), np.float32(0.9762399), np.float32(0.9758562), np.float32(0.97536206), np.float32(0.9754964), np.float32(0.97543824), np.float32(0.9746061), np.float32(0.97378755), np.float32(0.9742569), np.float32(0.9751565), np.float32(0.97613484), np.float32(0.9735864), np.float32(0.971729), np.float32(0.97064555), np.float32(0.9685092), np.float32(0.9669698), np.float32(0.9633712), np.float32(0.96314925), np.float32(0.9650142), np.float32(0.96749085), np.float32(0.96623313), np.float32(0.96823364), np.float32(0.9674091), np.float32(0.97020376), np.float32(0.97044444), np.float32(0.97067136), np.float32(0.9698296), np.float32(0.97192514), np.float32(0.9711581), np.float32(0.97361666), np.float32(0.9746815), np.float32(0.97446555), np.float32(0.97460186), np.float32(0.97430307), np.float32(0.9743731), np.float32(0.974916), np.float32(0.97679806), np.float32(0.9773162), np.float32(0.9773845), np.float32(0.9780425), np.float32(0.9775679), np.float32(0.97769606), np.float32(0.97970635), np.float32(0.9783875), np.float32(0.9794139), np.float32(0.97887117), np.float32(0.9796409), np.float32(0.97625023), np.float32(0.9748283), np.float32(0.9712398), np.float32(0.96651745), np.float32(0.9659434), np.float32(0.96458024), np.float32(0.9684197), np.float32(0.96699935)], 'MFVDLNVIQSDDEAKNQTLIQRLQQLGYDSFAFNKYVRGRVKREKAPKITKLDIPQGEVDYSLFRPGCSQSRQLQQLTRVTFIIDQQDDIHMLNSSNPLLRDYDIIAVQPATEKLLQQCLQFDIDMVTMALNERLPFYLKVPQVNVMKSKNIKFEICYSHLLEPSNIRQTAIANICSLMKTLKPELIIMSSGTEDPMKLRGPYDAMHMAFFWDMMEHHARRAISEIPMSTIRNANWRRNTFKGAVEIVSLEGSSKHTTWQFKKLEEWKANTPNDDNTDMSVMGKKRPLETSANGTNSSKNNNKKTKQK': [np.float32(0.5607705), np.float32(0.5244514), np.float32(0.49806085), np.float32(0.47917345), np.float32(0.40863276), np.float32(0.37770775), np.float32(0.35559162), np.float32(0.32174203), np.float32(0.30525747), np.float32(0.32106885), np.float32(0.27718657), np.float32(0.21208362), np.float32(0.21489005), np.float32(0.2086873), np.float32(0.18181053), np.float32(0.19926158), np.float32(0.1771671), np.float32(0.20068777), np.float32(0.18451273), np.float32(0.17311709), np.float32(0.1616147), np.float32(0.14085957), np.float32(0.1296572), np.float32(0.12408023), np.float32(0.11440879), np.float32(0.10095475), np.float32(0.10403236), np.float32(0.10305748), np.float32(0.11704303), np.float32(0.10535183), np.float32(0.11735612), np.float32(0.12925234), np.float32(0.14390513), np.float32(0.15773618), np.float32(0.1651302), np.float32(0.1922455), np.float32(0.21547033), np.float32(0.20273653), np.float32(0.20882349), np.float32(0.2597434), np.float32(0.26658255), np.float32(0.25225407), np.float32(0.25157237), np.float32(0.27589324), np.float32(0.29422605), np.float32(0.32219204), np.float32(0.3197981), np.float32(0.28589708), np.float32(0.29357523), np.float32(0.28277484), np.float32(0.2716588), np.float32(0.24628074), np.float32(0.2091941), np.float32(0.22033295), np.float32(0.19514418), np.float32(0.17366041), np.float32(0.15784124), np.float32(0.14419657), np.float32(0.1339348), np.float32(0.11517963), np.float32(0.112113245), np.float32(0.112644464), np.float32(0.10602406), np.float32(0.09935218), np.float32(0.115926996), np.float32(0.10621641), np.float32(0.12256527), np.float32(0.108699955), np.float32(0.09238866), np.float32(0.087453), np.float32(0.0799419), np.float32(0.079602204), np.float32(0.077771164), np.float32(0.0731022), np.float32(0.079553485), np.float32(0.08664233), np.float32(0.0987349), np.float32(0.092958145), np.float32(0.08051756), np.float32(0.08081555), np.float32(0.081330106), np.float32(0.07464128), np.float32(0.07591095), np.float32(0.08121334), np.float32(0.07825964), np.float32(0.07937709), np.float32(0.0871548), np.float32(0.07567187), np.float32(0.06861874), np.float32(0.07855304), np.float32(0.077361956), np.float32(0.06807833), np.float32(0.06996236), np.float32(0.06909861), np.float32(0.06836465), np.float32(0.072972864), np.float32(0.080639616), np.float32(0.08402072), np.float32(0.08372273), np.float32(0.08049294), np.float32(0.076504804), np.float32(0.08276391), np.float32(0.098568805), np.float32(0.0883969), np.float32(0.08735347), np.float32(0.09775318), np.float32(0.09518749), np.float32(0.08389504), np.float32(0.071598835), np.float32(0.07738695), np.float32(0.07613085), np.float32(0.06915642), np.float32(0.06781671), np.float32(0.06135801), np.float32(0.05767587), np.float32(0.055514812), np.float32(0.05055618), np.float32(0.05489303), np.float32(0.053382672), np.float32(0.050121), np.float32(0.053596582), np.float32(0.055943005), np.float32(0.054115303), np.float32(0.04985173), np.float32(0.051936515), np.float32(0.049587216), np.float32(0.044260703), np.float32(0.04449193), np.float32(0.050847214), np.float32(0.04585002), np.float32(0.0439408), np.float32(0.05317865), np.float32(0.053604454), np.float32(0.051252738), np.float32(0.056354724), np.float32(0.061869163), np.float32(0.08109151), np.float32(0.07974997), np.float32(0.09610248), np.float32(0.11463911), np.float32(0.11155052), np.float32(0.11159627), np.float32(0.10587966), np.float32(0.111023076), np.float32(0.09475185), np.float32(0.074932136), np.float32(0.067152485), np.float32(0.068942204), np.float32(0.064240694), np.float32(0.060387094), np.float32(0.059184544), np.float32(0.06346347), np.float32(0.061275512), np.float32(0.06834335), np.float32(0.073065), np.float32(0.06877426), np.float32(0.07541445), np.float32(0.07130945), np.float32(0.07411436), np.float32(0.06389347), np.float32(0.050159387), np.float32(0.049130376), np.float32(0.043628972), np.float32(0.035444353), np.float32(0.033756502), np.float32(0.033690657), np.float32(0.03436265), np.float32(0.032255404), np.float32(0.036235165), np.float32(0.040792964), np.float32(0.041078378), np.float32(0.04490995), np.float32(0.044480097), np.float32(0.04765925), np.float32(0.045692347), np.float32(0.041133005), np.float32(0.03836324), np.float32(0.034299854), np.float32(0.030511446), np.float32(0.032848377), np.float32(0.03219789), np.float32(0.032657817), np.float32(0.036739916), np.float32(0.042194303), np.float32(0.049397428), np.float32(0.049690574), np.float32(0.05935273), np.float32(0.069070205), np.float32(0.08386845), np.float32(0.08080017), np.float32(0.0927453), np.float32(0.09902177), np.float32(0.08848787), np.float32(0.07893419), np.float32(0.07560132), np.float32(0.06344548), np.float32(0.05143767), np.float32(0.053066425), np.float32(0.054174703), np.float32(0.053923205), np.float32(0.050550126), np.float32(0.05176192), np.float32(0.052841384), np.float32(0.0514235), np.float32(0.048319794), np.float32(0.048762586), np.float32(0.041890763), np.float32(0.036980525), np.float32(0.038935635), np.float32(0.039534125), np.float32(0.035232037), np.float32(0.03359459), np.float32(0.031755067), np.float32(0.03780342), np.float32(0.035349157), np.float32(0.036597658), np.float32(0.039352436), np.float32(0.042533156), np.float32(0.04458102), np.float32(0.047037847), np.float32(0.055167027), np.float32(0.06230923), np.float32(0.06506176), np.float32(0.07827176), np.float32(0.08464719), np.float32(0.08848932), np.float32(0.094175115), np.float32(0.10731947), np.float32(0.106896624), np.float32(0.10008629), np.float32(0.114736155), np.float32(0.12354333), np.float32(0.10034257), np.float32(0.08470984), np.float32(0.08588504), np.float32(0.08371632), np.float32(0.07184089), np.float32(0.06917103), np.float32(0.08817561), np.float32(0.11032532), np.float32(0.1184508), np.float32(0.120612845), np.float32(0.12280961), np.float32(0.1430615), np.float32(0.14887354), np.float32(0.14411932), np.float32(0.1560134), np.float32(0.13375767), np.float32(0.14376242), np.float32(0.13094276), np.float32(0.13368775), np.float32(0.12999819), np.float32(0.12397666), np.float32(0.1342904), np.float32(0.13070273), np.float32(0.13307692), np.float32(0.16127554), np.float32(0.18350309), np.float32(0.2329494), np.float32(0.26691002), np.float32(0.31119612), np.float32(0.3825697), np.float32(0.44676423), np.float32(0.46428692), np.float32(0.49620196), np.float32(0.5405022), np.float32(0.56402016), np.float32(0.5910523), np.float32(0.6108303), np.float32(0.66516334), np.float32(0.69278604), np.float32(0.7148996), np.float32(0.7811008), np.float32(0.8339022), np.float32(0.8523148), np.float32(0.86380255), np.float32(0.8985879), np.float32(0.91195947), np.float32(0.92874163), np.float32(0.93499875), np.float32(0.94154704), np.float32(0.9519045), np.float32(0.95139426), np.float32(0.95667166), np.float32(0.9588256), np.float32(0.9603449), np.float32(0.96261), np.float32(0.9668132), np.float32(0.96780235), np.float32(0.9715125), np.float32(0.9717656), np.float32(0.9723198), np.float32(0.9744747), np.float32(0.9748316), np.float32(0.97404635), np.float32(0.9761871), np.float32(0.97660977), np.float32(0.9776228), np.float32(0.97710824), np.float32(0.97712564), np.float32(0.9762631), np.float32(0.9752983), np.float32(0.9739699), np.float32(0.9742147), np.float32(0.97233206), np.float32(0.96862584), np.float32(0.9670022), np.float32(0.96290493)], 'MTRHGKNCTAGAVYTYHEKKKDTAASGYGTQNIRLSRDAVKDFDCCCLSLQPCHDPVVTPDGYLYEREAILEYILYQKKEIARQMKAYEKQRGARREEQKELQRAAAQDQVRGFLEKEAAIVSRPLNPFTPKAASGNSPDDARPGSSAGPTGKDKDKALPSFWIPSLTPEAKATKLEKPSRTVTCPMSGKPLRMSDLTPVRFTPLDSSVDRVGLITRSERYVCAVTRDSLSNATPCAVLRPSGAVVTLECVEKLIRKDMVDPVNGEKLTDRDIIVLQRGGTGFAGSGVKLQAEKSRPGEQGCCCQQGSPTPNGNTCGSGGGAPEQPQSLRTLSGSRSPPVGSLPSSTGWGGLAGCMSGAVPPSDLSLPLPALFDAAPLPLAGTPALTGSG': [np.float32(0.43125507), np.float32(0.42238784), np.float32(0.48165858), np.float32(0.46960214), np.float32(0.45798764), np.float32(0.44877067), np.float32(0.53600234), np.float32(0.54332995), np.float32(0.5497924), np.float32(0.5819454), np.float32(0.606679), np.float32(0.7225302), np.float32(0.7660896), np.float32(0.715701), np.float32(0.7234506), np.float32(0.7272417), np.float32(0.6770883), np.float32(0.62980074), np.float32(0.6017317), np.float32(0.5584368), np.float32(0.54797435), np.float32(0.54007035), np.float32(0.5619475), np.float32(0.5466636), np.float32(0.5286779), np.float32(0.522679), np.float32(0.50673336), np.float32(0.48319855), np.float32(0.47908702), np.float32(0.4611309), np.float32(0.42243585), np.float32(0.3636063), np.float32(0.3422357), np.float32(0.31574494), np.float32(0.30823997), np.float32(0.2933175), np.float32(0.28842923), np.float32(0.26266587), np.float32(0.22725207), np.float32(0.21396092), np.float32(0.21123101), np.float32(0.20616257), np.float32(0.20889008), np.float32(0.20900846), np.float32(0.21107295), np.float32(0.22231251), np.float32(0.21279795), np.float32(0.21240269), np.float32(0.25601918), np.float32(0.26506734), np.float32(0.27357507), np.float32(0.27132598), np.float32(0.26382068), np.float32(0.24461615), np.float32(0.25673142), np.float32(0.26030022), np.float32(0.2748448), np.float32(0.26805928), np.float32(0.28953695), np.float32(0.31328988), np.float32(0.32610753), np.float32(0.32963172), np.float32(0.32097843), np.float32(0.32801998), np.float32(0.29514164), np.float32(0.2917831), np.float32(0.25459275), np.float32(0.260567), np.float32(0.20896164), np.float32(0.19723147), np.float32(0.19866668), np.float32(0.21130475), np.float32(0.22465499), np.float32(0.20108175), np.float32(0.2140111), np.float32(0.22740825), np.float32(0.24367134), np.float32(0.25381774), np.float32(0.27434358), np.float32(0.30569318), np.float32(0.32244077), np.float32(0.35137767), np.float32(0.39381316), np.float32(0.43692625), np.float32(0.4693377), np.float32(0.47992757), np.float32(0.48648766), np.float32(0.50815904), np.float32(0.5322975), np.float32(0.5622221), np.float32(0.5751106), np.float32(0.5738109), np.float32(0.5949251), np.float32(0.58463067), np.float32(0.58781403), np.float32(0.57317364), np.float32(0.5759426), np.float32(0.5972025), np.float32(0.59016776), np.float32(0.59184635), np.float32(0.6042164), np.float32(0.61593527), np.float32(0.60559154), np.float32(0.6027722), np.float32(0.6146826), np.float32(0.618324), np.float32(0.62654966), np.float32(0.61654204), np.float32(0.6187415), np.float32(0.62514013), np.float32(0.6418037), np.float32(0.6653299), np.float32(0.69093424), np.float32(0.70627314), np.float32(0.7244748), np.float32(0.73006487), np.float32(0.7285837), np.float32(0.74485576), np.float32(0.75930595), np.float32(0.7938587), np.float32(0.8232441), np.float32(0.8400213), np.float32(0.85044754), np.float32(0.8673691), np.float32(0.8933772), np.float32(0.9167563), np.float32(0.9197551), np.float32(0.926264), np.float32(0.93835443), np.float32(0.94241244), np.float32(0.95151097), np.float32(0.95986885), np.float32(0.96704394), np.float32(0.9702712), np.float32(0.97584087), np.float32(0.979592), np.float32(0.98084235), np.float32(0.9818786), np.float32(0.9812967), np.float32(0.9819194), np.float32(0.98242676), np.float32(0.98239684), np.float32(0.982451), np.float32(0.98224294), np.float32(0.98160225), np.float32(0.9814084), np.float32(0.98052233), np.float32(0.98022753), np.float32(0.9796077), np.float32(0.9775943), np.float32(0.97741026), np.float32(0.97734106), np.float32(0.97401494), np.float32(0.9733622), np.float32(0.9730815), np.float32(0.9701386), np.float32(0.965973), np.float32(0.9646963), np.float32(0.96552384), np.float32(0.9633827), np.float32(0.96379304), np.float32(0.958845), np.float32(0.96251965), np.float32(0.9586341), np.float32(0.95668364), np.float32(0.94362414), np.float32(0.9486798), np.float32(0.94788224), np.float32(0.9440817), np.float32(0.9576157), np.float32(0.95769364), np.float32(0.95299405), np.float32(0.96210647), np.float32(0.9536791), np.float32(0.9457334), np.float32(0.93987614), np.float32(0.94317615), np.float32(0.9572), np.float32(0.95975566), np.float32(0.9575597), np.float32(0.9552601), np.float32(0.95191944), np.float32(0.94404995), np.float32(0.9367464), np.float32(0.9362673), np.float32(0.92943054), np.float32(0.92500585), np.float32(0.9181289), np.float32(0.90055376), np.float32(0.8861572), np.float32(0.8696847), np.float32(0.8404295), np.float32(0.8416099), np.float32(0.81064194), np.float32(0.72017306), np.float32(0.65184635), np.float32(0.60862684), np.float32(0.5863054), np.float32(0.53711975), np.float32(0.47065753), np.float32(0.40240127), np.float32(0.40029758), np.float32(0.42243564), np.float32(0.32616568), np.float32(0.25995183), np.float32(0.25393716), np.float32(0.22255547), np.float32(0.22063068), np.float32(0.21085793), np.float32(0.2385313), np.float32(0.2073977), np.float32(0.1898094), np.float32(0.19122809), np.float32(0.14076923), np.float32(0.1210088), np.float32(0.120547965), np.float32(0.13094407), np.float32(0.13066801), np.float32(0.12153672), np.float32(0.12598938), np.float32(0.12936126), np.float32(0.14635703), np.float32(0.13656144), np.float32(0.12057163), np.float32(0.11982004), np.float32(0.119146205), np.float32(0.10240694), np.float32(0.10581636), np.float32(0.10290424), np.float32(0.10232236), np.float32(0.10841647), np.float32(0.11290958), np.float32(0.113886796), np.float32(0.11893784), np.float32(0.11664079), np.float32(0.1053674), np.float32(0.105354), np.float32(0.1169787), np.float32(0.1147051), np.float32(0.11131071), np.float32(0.114605494), np.float32(0.117412835), np.float32(0.094095744), np.float32(0.08176965), np.float32(0.07717356), np.float32(0.08235338), np.float32(0.0840074), np.float32(0.08102214), np.float32(0.08260443), np.float32(0.08673572), np.float32(0.0893572), np.float32(0.10532706), np.float32(0.1197594), np.float32(0.11750744), np.float32(0.12415021), np.float32(0.12964967), np.float32(0.12876423), np.float32(0.13137105), np.float32(0.14100933), np.float32(0.14421776), np.float32(0.14622214), np.float32(0.13777597), np.float32(0.14387581), np.float32(0.14420322), np.float32(0.14014433), np.float32(0.13136834), np.float32(0.14026338), np.float32(0.15173121), np.float32(0.15101093), np.float32(0.14820135), np.float32(0.143242), np.float32(0.1356394), np.float32(0.13353875), np.float32(0.12484932), np.float32(0.12060652), np.float32(0.1258449), np.float32(0.117623545), np.float32(0.13670786), np.float32(0.121404305), np.float32(0.12812127), np.float32(0.13550773), np.float32(0.14373468), np.float32(0.15549806), np.float32(0.15684146), np.float32(0.16500086), np.float32(0.21485731), np.float32(0.28980204), np.float32(0.396634), np.float32(0.5228667), np.float32(0.5778065), np.float32(0.57453364), np.float32(0.5892025), np.float32(0.5895643), np.float32(0.59535587), np.float32(0.6297367), np.float32(0.6303344), np.float32(0.63399446), np.float32(0.6811523), np.float32(0.71874064), np.float32(0.7275253), np.float32(0.83011717), np.float32(0.75567436), np.float32(0.7955337), np.float32(0.84918004), np.float32(0.8877888), np.float32(0.888299), np.float32(0.8867734), np.float32(0.8927554), np.float32(0.90281457), np.float32(0.90391845), np.float32(0.9208714), np.float32(0.91953856), np.float32(0.92831296), np.float32(0.9416699), np.float32(0.95392454), np.float32(0.9587559), np.float32(0.9642467), np.float32(0.9699774), np.float32(0.971475), np.float32(0.9718782), np.float32(0.9746787), np.float32(0.975004), np.float32(0.97686404), np.float32(0.97846085), np.float32(0.9787078), np.float32(0.97821224), np.float32(0.9772589), np.float32(0.97789484), np.float32(0.97849905), np.float32(0.9792931), np.float32(0.98032826), np.float32(0.98133355), np.float32(0.9816974), np.float32(0.98186857), np.float32(0.9818382), np.float32(0.98213917), np.float32(0.98231125), np.float32(0.98279047), np.float32(0.98317105), np.float32(0.9828467), np.float32(0.9837721), np.float32(0.9832456), np.float32(0.98338366), np.float32(0.98327523), np.float32(0.98321277), np.float32(0.98316056), np.float32(0.9834907), np.float32(0.9832913), np.float32(0.983267), np.float32(0.9828636), np.float32(0.98312944), np.float32(0.98261803), np.float32(0.98289675), np.float32(0.9835043), np.float32(0.9840469), np.float32(0.9840551), np.float32(0.9834247), np.float32(0.98371893), np.float32(0.9835332), np.float32(0.9822286), np.float32(0.9820957), np.float32(0.9797204), np.float32(0.9795446), np.float32(0.9782548), np.float32(0.97653985), np.float32(0.97611076), np.float32(0.97671914), np.float32(0.9762551), np.float32(0.9772217), np.float32(0.9780277), np.float32(0.9783077), np.float32(0.9788977), np.float32(0.9787613), np.float32(0.979782), np.float32(0.9802756), np.float32(0.9814927), np.float32(0.98210204), np.float32(0.9824677), np.float32(0.98295367), np.float32(0.9819416), np.float32(0.9822839), np.float32(0.9816025), np.float32(0.9810292), np.float32(0.9809153), np.float32(0.980254), np.float32(0.979254), np.float32(0.9791709), np.float32(0.9781935), np.float32(0.97954047), np.float32(0.98435575)], 'MQHWLLGDFRTVYKFFCVWYNLLSSRDTGSPHQTPNPPNRPLSPPTMAIAGLQRISSKLIRNPTLTIISRSSATTTSSSAKVSDRIVKLIAYDFDGQKREIVGLSGQTLLKALTNHNLIDPASHRLEDIDACSAECEVNIAEEWLGKLPPASYDEQYVLKRNARHRILNKHSRLGCQVVLTQEMQGMVVAVPEPKPWDTP': [np.float32(0.65226173), np.float32(0.66018957), np.float32(0.6461814), np.float32(0.5592784), np.float32(0.53136694), np.float32(0.5583217), np.float32(0.5213892), np.float32(0.53191453), np.float32(0.55062735), np.float32(0.5259487), np.float32(0.5306837), np.float32(0.536278), np.float32(0.5338435), np.float32(0.5285566), np.float32(0.515232), np.float32(0.5443126), np.float32(0.53451383), np.float32(0.5288194), np.float32(0.52864295), np.float32(0.60307974), np.float32(0.74094534), np.float32(0.7795891), np.float32(0.79079324), np.float32(0.8002931), np.float32(0.85474193), np.float32(0.8794292), np.float32(0.8656047), np.float32(0.89291054), np.float32(0.90497774), np.float32(0.91254944), np.float32(0.92407584), np.float32(0.9202091), np.float32(0.9339842), np.float32(0.93775517), np.float32(0.9440885), np.float32(0.9447204), np.float32(0.9333666), np.float32(0.9279912), np.float32(0.9147119), np.float32(0.8700414), np.float32(0.8506975), np.float32(0.8181718), np.float32(0.8162865), np.float32(0.735741), np.float32(0.6811957), np.float32(0.6211504), np.float32(0.6316687), np.float32(0.51535004), np.float32(0.43288204), np.float32(0.4882772), np.float32(0.48526156), np.float32(0.3786195), np.float32(0.34961978), np.float32(0.32986566), np.float32(0.25826406), np.float32(0.27796358), np.float32(0.24685225), np.float32(0.24654822), np.float32(0.23915589), np.float32(0.22365306), np.float32(0.21910833), np.float32(0.21933244), np.float32(0.26115617), np.float32(0.36662605), np.float32(0.42255595), np.float32(0.43861756), np.float32(0.5402051), np.float32(0.6009071), np.float32(0.48065045), np.float32(0.5152726), np.float32(0.48531204), np.float32(0.45052665), np.float32(0.43256193), np.float32(0.3448915), np.float32(0.26705915), np.float32(0.33380643), np.float32(0.3565879), np.float32(0.35309702), np.float32(0.33807638), np.float32(0.32189387), np.float32(0.30185783), np.float32(0.29224), np.float32(0.2628737), np.float32(0.23562182), np.float32(0.19019203), np.float32(0.17642654), np.float32(0.15978724), np.float32(0.12915888), np.float32(0.11409761), np.float32(0.090684496), np.float32(0.07508466), np.float32(0.06823031), np.float32(0.06111164), np.float32(0.055089287), np.float32(0.054711796), np.float32(0.05871631), np.float32(0.056646984), np.float32(0.051963113), np.float32(0.05084283), np.float32(0.05389671), np.float32(0.049587663), np.float32(0.049895544), np.float32(0.05775304), np.float32(0.06548105), np.float32(0.067517996), np.float32(0.0764768), np.float32(0.082023), np.float32(0.077920556), np.float32(0.07502148), np.float32(0.08325865), np.float32(0.08146529), np.float32(0.07937049), np.float32(0.08381599), np.float32(0.09548514), np.float32(0.09697314), np.float32(0.11981587), np.float32(0.13206069), np.float32(0.1355469), np.float32(0.1633257), np.float32(0.15194528), np.float32(0.14140642), np.float32(0.15090868), np.float32(0.16351965), np.float32(0.16914678), np.float32(0.15476017), np.float32(0.16924714), np.float32(0.16224855), np.float32(0.15094578), np.float32(0.14888592), np.float32(0.14512677), np.float32(0.14400156), np.float32(0.14837919), np.float32(0.14258067), np.float32(0.12468581), np.float32(0.13047552), np.float32(0.14321947), np.float32(0.1356712), np.float32(0.14152423), np.float32(0.14560716), np.float32(0.13879585), np.float32(0.13896105), np.float32(0.13862342), np.float32(0.13515392), np.float32(0.13798977), np.float32(0.14493538), np.float32(0.14891167), np.float32(0.13975309), np.float32(0.13182046), np.float32(0.14595863), np.float32(0.15599953), np.float32(0.16852482), np.float32(0.16394731), np.float32(0.17775461), np.float32(0.18003133), np.float32(0.17877498), np.float32(0.1660506), np.float32(0.16107742), np.float32(0.16756856), np.float32(0.16823083), np.float32(0.16606942), np.float32(0.1850219), np.float32(0.2049932), np.float32(0.19283679), np.float32(0.21156935), np.float32(0.18661426), np.float32(0.18160711), np.float32(0.17041677), np.float32(0.16909385), np.float32(0.15503049), np.float32(0.1568859), np.float32(0.14846809), np.float32(0.162016), np.float32(0.1598012), np.float32(0.1573462), np.float32(0.1508452), np.float32(0.14648725), np.float32(0.14670338), np.float32(0.13608411), np.float32(0.1293409), np.float32(0.1560117), np.float32(0.15055995), np.float32(0.15813568), np.float32(0.1930548), np.float32(0.23338014), np.float32(0.2794537), np.float32(0.3082546), np.float32(0.34967682), np.float32(0.41474628), np.float32(0.51400787), np.float32(0.5562194), np.float32(0.5751309), np.float32(0.57210165), np.float32(0.6268767), np.float32(0.7569723), np.float32(0.75846964), np.float32(0.75882185), np.float32(0.85600764), np.float32(0.9085525), np.float32(0.92083573), np.float32(0.9222727)], 'MVVTRSARPRADIQATSPESSRQKNSAERIQANPKGRKESPSDDSRTAESQGNRKQSPIPKTPKTGTRKSRTRASLSEMNKPATDGETSEADSNCCSVSEPQDSILRITRRRQILVPCTPVSSVKKRLKITSISESHTEEEVSEAESHVSGISRIVPSTRTRSKAKSLTDPSQELHSEAISDAESSCSEISTFSGIATRTTRSMQRKLQAQTEKKDTKIIPGNEKQMINSSMNSDTRQTSCLQARSLSQINKPNISNEICNDFDNDSFHGKSGKKPTVQKCQRLNKKKEKQANVAPLKEITKQNCKSLDEEAEGMIDKEKEINEKNSELKSFPELQDTGLQQLISERHSTPQNNKTTSKPSSLNSEAIMKSLAQTFAVVEIDRWTEERKSTIKRSDFTSSDGGGSDEEECTIIADSEDMNEERDVDFECDTKLYKSELNTSQDDSVLLLLSSDESQQSENSEIEEDTMCFVENSVQRGSLHGDSENKLSDNALFVIDTTPGLSADKNYYLDEEDKVSEVATEEEEEEEEDEKSEEPSDQDENEDEFSDEDDLLNGTKSKLLKLTSSTIDPGLSIKQLGGLYINFNADKLQSNKKTLTQIKEKKKNEV': [np.float32(0.96657884), np.float32(0.9709198), np.float32(0.9726758), np.float32(0.97419995), np.float32(0.9755172), np.float32(0.9750684), np.float32(0.97468805), np.float32(0.9759184), np.float32(0.97517073), np.float32(0.9746538), np.float32(0.9754166), np.float32(0.9747542), np.float32(0.9741232), np.float32(0.9734245), np.float32(0.96984464), np.float32(0.9665435), np.float32(0.9651319), np.float32(0.96439415), np.float32(0.9648613), np.float32(0.9664728), np.float32(0.96669334), np.float32(0.9697319), np.float32(0.9700861), np.float32(0.9733469), np.float32(0.97435284), np.float32(0.97565234), np.float32(0.9765688), np.float32(0.97778714), np.float32(0.977192), np.float32(0.9781001), np.float32(0.97769266), np.float32(0.9783577), np.float32(0.9795163), np.float32(0.979764), np.float32(0.9806239), np.float32(0.9813069), np.float32(0.9816211), np.float32(0.9821132), np.float32(0.9828195), np.float32(0.983293), np.float32(0.98358834), np.float32(0.98372585), np.float32(0.98378664), np.float32(0.9841638), np.float32(0.98460186), np.float32(0.9844769), np.float32(0.9842449), np.float32(0.98393136), np.float32(0.9841357), np.float32(0.98459667), np.float32(0.9848697), np.float32(0.98496556), np.float32(0.98559546), np.float32(0.98529273), np.float32(0.98570365), np.float32(0.9857092), np.float32(0.985824), np.float32(0.98639256), np.float32(0.9859805), np.float32(0.9859167), np.float32(0.98580265), np.float32(0.9857013), np.float32(0.9856538), np.float32(0.98505026), np.float32(0.9853424), np.float32(0.9849435), np.float32(0.98470706), np.float32(0.98448443), np.float32(0.9840024), np.float32(0.9842711), np.float32(0.98460174), np.float32(0.984426), np.float32(0.9843737), np.float32(0.9843605), np.float32(0.9839765), np.float32(0.9838741), np.float32(0.98347396), np.float32(0.9821814), np.float32(0.9825869), np.float32(0.9812692), np.float32(0.9814813), np.float32(0.9806857), np.float32(0.9804637), np.float32(0.9798853), np.float32(0.979182), np.float32(0.97830987), np.float32(0.97816485), np.float32(0.9775644), np.float32(0.9766178), np.float32(0.97616416), np.float32(0.9743569), np.float32(0.973859), np.float32(0.97092235), np.float32(0.96946824), np.float32(0.9659277), np.float32(0.96463656), np.float32(0.961552), np.float32(0.95773727), np.float32(0.95947814), np.float32(0.95318395), np.float32(0.9495895), np.float32(0.94758), np.float32(0.9399664), np.float32(0.9414353), np.float32(0.93123853), np.float32(0.9430728), np.float32(0.93699825), np.float32(0.93630505), np.float32(0.9396716), np.float32(0.94623685), np.float32(0.94736826), np.float32(0.94892985), np.float32(0.9493463), np.float32(0.9517306), np.float32(0.9567523), np.float32(0.9587549), np.float32(0.96130884), np.float32(0.96269673), np.float32(0.9630799), np.float32(0.9625215), np.float32(0.9661058), np.float32(0.96764565), np.float32(0.96437675), np.float32(0.9662587), np.float32(0.9654944), np.float32(0.96643674), np.float32(0.96480453), np.float32(0.9628928), np.float32(0.96531135), np.float32(0.96594507), np.float32(0.9637832), np.float32(0.9623105), np.float32(0.9640725), np.float32(0.96475804), np.float32(0.9683811), np.float32(0.968118), np.float32(0.9683944), np.float32(0.96931666), np.float32(0.968031), np.float32(0.9685212), np.float32(0.96856636), np.float32(0.9667472), np.float32(0.96694815), np.float32(0.9672046), np.float32(0.96806204), np.float32(0.9665483), np.float32(0.9678141), np.float32(0.969413), np.float32(0.9720337), np.float32(0.97305083), np.float32(0.97462535), np.float32(0.97352725), np.float32(0.97498643), np.float32(0.97509164), np.float32(0.9757184), np.float32(0.97630537), np.float32(0.9770055), np.float32(0.9769224), np.float32(0.9765816), np.float32(0.97678053), np.float32(0.975486), np.float32(0.9751398), np.float32(0.9750864), np.float32(0.97508055), np.float32(0.974986), np.float32(0.9753361), np.float32(0.9754726), np.float32(0.97362465), np.float32(0.97459984), np.float32(0.9725812), np.float32(0.9732859), np.float32(0.97290087), np.float32(0.9719429), np.float32(0.97064394), np.float32(0.9689905), np.float32(0.9686595), np.float32(0.9652281), np.float32(0.9651643), np.float32(0.9628753), np.float32(0.9629991), np.float32(0.95954007), np.float32(0.9614985), np.float32(0.9601746), np.float32(0.9588606), np.float32(0.9601289), np.float32(0.96042144), np.float32(0.9602487), np.float32(0.9615502), np.float32(0.9577928), np.float32(0.9568189), np.float32(0.9546799), np.float32(0.9494854), np.float32(0.93980044), np.float32(0.9356877), np.float32(0.934387), np.float32(0.93580663), np.float32(0.9260752), np.float32(0.9267556), np.float32(0.9337243), np.float32(0.9306763), np.float32(0.9190112), np.float32(0.9107056), np.float32(0.9195625), np.float32(0.9263344), np.float32(0.9282518), np.float32(0.9275869), np.float32(0.9305998), np.float32(0.9338256), np.float32(0.9326126), np.float32(0.9371205), np.float32(0.9308443), np.float32(0.9260153), np.float32(0.935652), np.float32(0.9375487), np.float32(0.93716574), np.float32(0.9482633), np.float32(0.9533953), np.float32(0.9565577), np.float32(0.95731044), np.float32(0.9607258), np.float32(0.9623061), np.float32(0.9631821), np.float32(0.9633565), np.float32(0.96210194), np.float32(0.9648917), np.float32(0.9661872), np.float32(0.9664338), np.float32(0.9685014), np.float32(0.9678276), np.float32(0.9692215), np.float32(0.96963924), np.float32(0.9670283), np.float32(0.96408826), np.float32(0.96864295), np.float32(0.967437), np.float32(0.96749586), np.float32(0.96489024), np.float32(0.9672803), np.float32(0.96708727), np.float32(0.96794796), np.float32(0.96857834), np.float32(0.96880734), np.float32(0.97003686), np.float32(0.9707653), np.float32(0.9696658), np.float32(0.9709372), np.float32(0.97173274), np.float32(0.9716171), np.float32(0.9702087), np.float32(0.9687655), np.float32(0.9673555), np.float32(0.96608734), np.float32(0.9664406), np.float32(0.9673734), np.float32(0.96679485), np.float32(0.96516824), np.float32(0.9668579), np.float32(0.968253), np.float32(0.96811765), np.float32(0.9690828), np.float32(0.9694188), np.float32(0.9691269), np.float32(0.97009945), np.float32(0.9707383), np.float32(0.97029006), np.float32(0.97138083), np.float32(0.97106904), np.float32(0.96986705), np.float32(0.9711438), np.float32(0.96984285), np.float32(0.9694895), np.float32(0.97034913), np.float32(0.9714225), np.float32(0.97182995), np.float32(0.97330993), np.float32(0.9742036), np.float32(0.97416455), np.float32(0.97402847), np.float32(0.9746732), np.float32(0.97570723), np.float32(0.97453564), np.float32(0.9743318), np.float32(0.9761198), np.float32(0.97402114), np.float32(0.9740417), np.float32(0.97428733), np.float32(0.9720139), np.float32(0.9693318), np.float32(0.967156), np.float32(0.96603215), np.float32(0.96579975), np.float32(0.96391785), np.float32(0.96185195), np.float32(0.96380216), np.float32(0.9630554), np.float32(0.95564777), np.float32(0.9571278), np.float32(0.9559805), np.float32(0.95074385), np.float32(0.95019054), np.float32(0.9431592), np.float32(0.9417957), np.float32(0.9346998), np.float32(0.92860836), np.float32(0.93097955), np.float32(0.923237), np.float32(0.91866225), np.float32(0.9203233), np.float32(0.9168948), np.float32(0.9080059), np.float32(0.89531374), np.float32(0.8939079), np.float32(0.898783), np.float32(0.89630574), np.float32(0.8891454), np.float32(0.89028037), np.float32(0.8993036), np.float32(0.9103192), np.float32(0.893441), np.float32(0.89203227), np.float32(0.89505506), np.float32(0.9008088), np.float32(0.9032235), np.float32(0.90565777), np.float32(0.8911717), np.float32(0.8984722), np.float32(0.9044224), np.float32(0.9036967), np.float32(0.9306644), np.float32(0.9271595), np.float32(0.9297604), np.float32(0.9284585), np.float32(0.9247599), np.float32(0.9203347), np.float32(0.93707633), np.float32(0.94011927), np.float32(0.9444041), np.float32(0.941004), np.float32(0.942556), np.float32(0.94377637), np.float32(0.9440232), np.float32(0.9430845), np.float32(0.94270664), np.float32(0.9446705), np.float32(0.94951326), np.float32(0.9535276), np.float32(0.9567558), np.float32(0.96008104), np.float32(0.96038914), np.float32(0.9603622), np.float32(0.9569385), np.float32(0.9642192), np.float32(0.9649314), np.float32(0.9645983), np.float32(0.9656913), np.float32(0.96318156), np.float32(0.9611419), np.float32(0.9582531), np.float32(0.9534452), np.float32(0.95098054), np.float32(0.9393812), np.float32(0.927952), np.float32(0.9249766), np.float32(0.9160705), np.float32(0.8998846), np.float32(0.8833916), np.float32(0.8846671), np.float32(0.86378765), np.float32(0.8630042), np.float32(0.8436981), np.float32(0.83991235), np.float32(0.8274551), np.float32(0.79637754), np.float32(0.7849914), np.float32(0.81876105), np.float32(0.82685184), np.float32(0.8388571), np.float32(0.84127957), np.float32(0.86719376), np.float32(0.846745), np.float32(0.8532309), np.float32(0.860932), np.float32(0.8643647), np.float32(0.8789195), np.float32(0.8879561), np.float32(0.8970404), np.float32(0.8941388), np.float32(0.9089745), np.float32(0.92464095), np.float32(0.9311781), np.float32(0.9421424), np.float32(0.94670165), np.float32(0.9504209), np.float32(0.95274496), np.float32(0.96089), np.float32(0.9620085), np.float32(0.9658279), np.float32(0.96931833), np.float32(0.9734928), np.float32(0.97535944), np.float32(0.97614336), np.float32(0.9755942), np.float32(0.9751617), np.float32(0.974524), np.float32(0.97309506), np.float32(0.97260904), np.float32(0.9714391), np.float32(0.9731723), np.float32(0.97288305), np.float32(0.97276545), np.float32(0.97295886), np.float32(0.9737179), np.float32(0.9736052), np.float32(0.97293943), np.float32(0.97263145), np.float32(0.9719285), np.float32(0.9717315), np.float32(0.9711988), np.float32(0.9705935), np.float32(0.969204), np.float32(0.969497), np.float32(0.96932566), np.float32(0.9693216), np.float32(0.9713982), np.float32(0.97147334), np.float32(0.97068), np.float32(0.970909), np.float32(0.96968395), np.float32(0.97002137), np.float32(0.96914744), np.float32(0.96807736), np.float32(0.9677222), np.float32(0.9678289), np.float32(0.96745926), np.float32(0.96712595), np.float32(0.966046), np.float32(0.96590537), np.float32(0.9651227), np.float32(0.96576583), np.float32(0.9647331), np.float32(0.9634031), np.float32(0.9632124), np.float32(0.96363616), np.float32(0.9630289), np.float32(0.9618774), np.float32(0.9622983), np.float32(0.96126115), np.float32(0.9641606), np.float32(0.96758735), np.float32(0.9694406), np.float32(0.96983343), np.float32(0.971117), np.float32(0.97161496), np.float32(0.972635), np.float32(0.9727687), np.float32(0.9714334), np.float32(0.97110915), np.float32(0.9709456), np.float32(0.9713936), np.float32(0.97259045), np.float32(0.9717898), np.float32(0.97198325), np.float32(0.9720524), np.float32(0.97402835), np.float32(0.9737563), np.float32(0.9743751), np.float32(0.9720144), np.float32(0.97300184), np.float32(0.975161), np.float32(0.97592205), np.float32(0.9760089), np.float32(0.97713965), np.float32(0.97598356), np.float32(0.97646844), np.float32(0.97692174), np.float32(0.9773696), np.float32(0.9776357), np.float32(0.9761964), np.float32(0.9761277), np.float32(0.9750022), np.float32(0.97427523), np.float32(0.9744236), np.float32(0.9734568), np.float32(0.9730118), np.float32(0.97305083), np.float32(0.9733666), np.float32(0.973945), np.float32(0.9723846), np.float32(0.9733142), np.float32(0.97291374), np.float32(0.9741276), np.float32(0.97464705), np.float32(0.9745077), np.float32(0.9745789), np.float32(0.9746703), np.float32(0.9752049), np.float32(0.975869), np.float32(0.9751617), np.float32(0.97356826), np.float32(0.9697687), np.float32(0.96496093), np.float32(0.9647656), np.float32(0.9654408), np.float32(0.9637079), np.float32(0.96380764), np.float32(0.9619564), np.float32(0.96082175), np.float32(0.9626755), np.float32(0.96299124), np.float32(0.96423775), np.float32(0.9662398), np.float32(0.9657281), np.float32(0.9638923), np.float32(0.9584034), np.float32(0.9561912), np.float32(0.9525229), np.float32(0.9544797), np.float32(0.9548816), np.float32(0.951125), np.float32(0.9487709), np.float32(0.94636697), np.float32(0.9518627), np.float32(0.9537226), np.float32(0.9574379), np.float32(0.96179116), np.float32(0.96258956), np.float32(0.9643701), np.float32(0.964011), np.float32(0.9666353), np.float32(0.97159654), np.float32(0.9739067), np.float32(0.97663957), np.float32(0.97957844), np.float32(0.9809975), np.float32(0.9807061), np.float32(0.9801394), np.float32(0.98009), np.float32(0.97987384), np.float32(0.9784025), np.float32(0.97680545), np.float32(0.9747465), np.float32(0.9752144), np.float32(0.97546345), np.float32(0.9734849), np.float32(0.96835715), np.float32(0.96140695), np.float32(0.9562672), np.float32(0.9526953), np.float32(0.9397941), np.float32(0.9366748), np.float32(0.932115), np.float32(0.9158058), np.float32(0.91259134), np.float32(0.9110581), np.float32(0.9017675), np.float32(0.89595443), np.float32(0.88678634), np.float32(0.8803066), np.float32(0.86629057), np.float32(0.86739), np.float32(0.8287559), np.float32(0.80149907), np.float32(0.77600163), np.float32(0.7616938), np.float32(0.7363933), np.float32(0.6825622), np.float32(0.6540392), np.float32(0.6216532), np.float32(0.6090295), np.float32(0.54341197), np.float32(0.5254613), np.float32(0.51406384), np.float32(0.4971476), np.float32(0.4483744), np.float32(0.41770658), np.float32(0.42015588), np.float32(0.44610137), np.float32(0.43041855), np.float32(0.4417955), np.float32(0.43334976), np.float32(0.41699448), np.float32(0.43476593), np.float32(0.44354168), np.float32(0.4446853), np.float32(0.4357335), np.float32(0.44737467), np.float32(0.47021198), np.float32(0.4743738), np.float32(0.49270847), np.float32(0.4841195), np.float32(0.52497405), np.float32(0.5628004), np.float32(0.61154306), np.float32(0.62830997), np.float32(0.6346214), np.float32(0.6642079), np.float32(0.6575818), np.float32(0.65826565), np.float32(0.66895133), np.float32(0.6695382), np.float32(0.680416), np.float32(0.69401145), np.float32(0.689685), np.float32(0.66361076), np.float32(0.6653711), np.float32(0.6632594), np.float32(0.6838523)], 'AKCFRGKKVHGEYDIKVEQAHFSELNLVAQADGTCMVDMQVFRNGTRVVRSFKPDFVLILQHPFSMADNEDYRSFIIGLQYAGVPSVNSLESVYNFCDKPWVVGS': [np.float32(0.42006966), np.float32(0.48437294), np.float32(0.55315715), np.float32(0.49328655), np.float32(0.4786531), np.float32(0.47611472), np.float32(0.42459705), np.float32(0.3568483), np.float32(0.34222054), np.float32(0.36474365), np.float32(0.34005627), np.float32(0.30649847), np.float32(0.32065892), np.float32(0.2814709), np.float32(0.26928216), np.float32(0.2540097), np.float32(0.23442505), np.float32(0.20195313), np.float32(0.20385113), np.float32(0.17158172), np.float32(0.16764654), np.float32(0.19624355), np.float32(0.17863746), np.float32(0.16824457), np.float32(0.1676989), np.float32(0.17300823), np.float32(0.17112787), np.float32(0.15516496), np.float32(0.13837467), np.float32(0.13942802), np.float32(0.1273968), np.float32(0.12425057), np.float32(0.14012256), np.float32(0.15573734), np.float32(0.17108412), np.float32(0.16680214), np.float32(0.16224162), np.float32(0.16363382), np.float32(0.14705406), np.float32(0.1690327), np.float32(0.16273518), np.float32(0.18728767), np.float32(0.19140677), np.float32(0.18066868), np.float32(0.16082738), np.float32(0.15665911), np.float32(0.15358326), np.float32(0.13993226), np.float32(0.12843603), np.float32(0.13686562), np.float32(0.14039643), np.float32(0.15551351), np.float32(0.16924706), np.float32(0.17785117), np.float32(0.18579206), np.float32(0.21158771), np.float32(0.21668805), np.float32(0.19596708), np.float32(0.21151072), np.float32(0.18629527), np.float32(0.18477246), np.float32(0.19194743), np.float32(0.19728719), np.float32(0.16339283), np.float32(0.18031117), np.float32(0.11857425), np.float32(0.11723896), np.float32(0.107075386), np.float32(0.09840479), np.float32(0.10575467), np.float32(0.12536868), np.float32(0.13934405), np.float32(0.1400167), np.float32(0.16029151), np.float32(0.14888097), np.float32(0.13719346), np.float32(0.13221522), np.float32(0.12691092), np.float32(0.11952988), np.float32(0.1308197), np.float32(0.11322937), np.float32(0.102837786), np.float32(0.077363044), np.float32(0.079629734), np.float32(0.0794341), np.float32(0.06942495), np.float32(0.081108086), np.float32(0.104047984), np.float32(0.10332775), np.float32(0.107894674), np.float32(0.11285573), np.float32(0.118587896), np.float32(0.119974725), np.float32(0.10921266), np.float32(0.105697624), np.float32(0.10716039), np.float32(0.101620086), np.float32(0.09048087), np.float32(0.09264807), np.float32(0.09802026), np.float32(0.08999696), np.float32(0.092975095), np.float32(0.09813938), np.float32(0.09592806), np.float32(0.09429465)], 'MAGDFAAFEAKMKAANLSQAAIAAFKKNYDQLVAGVTGMVAEADISSADGLPYLTSLPHVSPADAKSLLSATAVLKLNGGLGTSMGLEKAKSLLVVKDGKTFLDLICEQVKHMRATYGSQVVFTLMNSFSTSDDTRAFLAAAHPDLLQEPLIELLQNKSPKVDAASLSPASYPAQPDMEWCPPGHGDIYPSLLGSGMLDALAGQGIKYLFVSNSDNLGATLDLDLLHYFATSNKAFLMEVCERTAADKKGGHLCVRKADGRLMLRESAMCPDADKKAFEDIAKHKYFNTNNLWVSLEALAATLKSSGGALDLPLIKNKKTVNPRDAASPPVFQLETAMGSAIECFDSAGAIVVPRSRFAPVKTCSDLFVLRSDAYVIAEDSTVAVAPALKGAIPLVKLDDGHYKLVDQMEALAPAVPSLLHASSLTVKGAVKFSPGVVLKGEVTLEAEGSGPAVLTAGEYSGAVKLGEPAKVAA': [np.float32(0.40098095), np.float32(0.41494757), np.float32(0.44695315), np.float32(0.47429222), np.float32(0.55204237), np.float32(0.47846767), np.float32(0.5014396), np.float32(0.5087339), np.float32(0.5407241), np.float32(0.46502802), np.float32(0.39873347), np.float32(0.37176532), np.float32(0.34863734), np.float32(0.3412034), np.float32(0.33635905), np.float32(0.34790525), np.float32(0.30274266), np.float32(0.295896), np.float32(0.3033928), np.float32(0.31114483), np.float32(0.287222), np.float32(0.27288792), np.float32(0.2622851), np.float32(0.2331659), np.float32(0.17915215), np.float32(0.17616771), np.float32(0.15669641), np.float32(0.14659967), np.float32(0.1271175), np.float32(0.118259594), np.float32(0.1315456), np.float32(0.12254865), np.float32(0.11978395), np.float32(0.120634034), np.float32(0.12022913), np.float32(0.13055934), np.float32(0.140392), np.float32(0.15784617), np.float32(0.1634738), np.float32(0.13679476), np.float32(0.1379806), np.float32(0.14340475), np.float32(0.12911823), np.float32(0.11533318), np.float32(0.13014598), np.float32(0.13010134), np.float32(0.12698528), np.float32(0.13570392), np.float32(0.14964105), np.float32(0.13106772), np.float32(0.13448337), np.float32(0.1503808), np.float32(0.16561309), np.float32(0.15227239), np.float32(0.19580355), np.float32(0.20311825), np.float32(0.19814159), np.float32(0.19592425), np.float32(0.20165427), np.float32(0.17662618), np.float32(0.16695131), np.float32(0.14103162), np.float32(0.116889425), np.float32(0.113155276), np.float32(0.11098129), np.float32(0.10630659), np.float32(0.10862451), np.float32(0.09824395), np.float32(0.098824725), np.float32(0.0920778), np.float32(0.09279272), np.float32(0.08565913), np.float32(0.08590349), np.float32(0.0892068), np.float32(0.08943061), np.float32(0.084937535), np.float32(0.09220605), np.float32(0.10756569), np.float32(0.09121324), np.float32(0.085517764), np.float32(0.085339434), np.float32(0.08440788), np.float32(0.07230615), np.float32(0.06551218), np.float32(0.06601644), np.float32(0.06889149), np.float32(0.077545725), np.float32(0.079633795), np.float32(0.08222256), np.float32(0.083050266), np.float32(0.06962309), np.float32(0.057400472), np.float32(0.05674435), np.float32(0.052491937), np.float32(0.046176672), np.float32(0.0396118), np.float32(0.042290848), np.float32(0.041698817), np.float32(0.036987346), np.float32(0.04225829), np.float32(0.042585906), np.float32(0.037150566), np.float32(0.041218445), np.float32(0.04311792), np.float32(0.04546015), np.float32(0.049341563), np.float32(0.05557321), np.float32(0.057087716), np.float32(0.062141474), np.float32(0.05311075), np.float32(0.046022598), np.float32(0.041928522), np.float32(0.037284717), np.float32(0.03441784), np.float32(0.036439266), np.float32(0.039221693), np.float32(0.03805201), np.float32(0.040353075), np.float32(0.049191058), np.float32(0.05658253), np.float32(0.05771508), np.float32(0.06337516), np.float32(0.07035865), np.float32(0.061244693), np.float32(0.05850709), np.float32(0.058869414), np.float32(0.053585567), np.float32(0.04590009), np.float32(0.04121169), np.float32(0.040089063), np.float32(0.038147897), np.float32(0.039723616), np.float32(0.03893526), np.float32(0.046776395), np.float32(0.049415972), np.float32(0.05046703), np.float32(0.054529343), np.float32(0.061772037), np.float32(0.06652741), np.float32(0.06449617), np.float32(0.06361551), np.float32(0.07146387), np.float32(0.06809104), np.float32(0.056966662), np.float32(0.058754437), np.float32(0.062233523), np.float32(0.069419935), np.float32(0.07587377), np.float32(0.08115701), np.float32(0.098198764), np.float32(0.09990991), np.float32(0.11308818), np.float32(0.13188906), np.float32(0.15116058), np.float32(0.17246994), np.float32(0.1806087), np.float32(0.18711607), np.float32(0.1834963), np.float32(0.1937824), np.float32(0.20743829), np.float32(0.20332722), np.float32(0.20901775), np.float32(0.23003827), np.float32(0.23734818), np.float32(0.24244806), np.float32(0.24384417), np.float32(0.24384417), np.float32(0.27847192), np.float32(0.26784155), np.float32(0.24677347), np.float32(0.25503495), np.float32(0.2663133), np.float32(0.27547622), np.float32(0.2887517), np.float32(0.3032897), np.float32(0.3292489), np.float32(0.37111095), np.float32(0.36870456), np.float32(0.32775488), np.float32(0.2554952), np.float32(0.24651936), np.float32(0.20431066), np.float32(0.18341495), np.float32(0.13934879), np.float32(0.13313602), np.float32(0.11219724), np.float32(0.09480714), np.float32(0.09253761), np.float32(0.07838969), np.float32(0.065524004), np.float32(0.062531), np.float32(0.062807575), np.float32(0.06801302), np.float32(0.061667), np.float32(0.05276623), np.float32(0.04819223), np.float32(0.039425395), np.float32(0.034093894), np.float32(0.02970272), np.float32(0.024829632), np.float32(0.02444405), np.float32(0.027374553), np.float32(0.030715967), np.float32(0.03291861), np.float32(0.036586195), np.float32(0.039848063), np.float32(0.04029967), np.float32(0.038796652), np.float32(0.038482334), np.float32(0.04007148), np.float32(0.04406415), np.float32(0.041497868), np.float32(0.04175808), np.float32(0.040690824), np.float32(0.038918126), np.float32(0.03573163), np.float32(0.032119572), np.float32(0.030869205), np.float32(0.03260748), np.float32(0.033378616), np.float32(0.03506886), np.float32(0.039850287), np.float32(0.044078354), np.float32(0.0476898), np.float32(0.04583104), np.float32(0.041064736), np.float32(0.039284244), np.float32(0.035984926), np.float32(0.02997449), np.float32(0.02866475), np.float32(0.02859242), np.float32(0.030379375), np.float32(0.02883839), np.float32(0.03149976), np.float32(0.034581855), np.float32(0.04019685), np.float32(0.044898156), np.float32(0.05382039), np.float32(0.064024396), np.float32(0.06396551), np.float32(0.07198716), np.float32(0.076615594), np.float32(0.07352278), np.float32(0.06578741), np.float32(0.06606206), np.float32(0.070498206), np.float32(0.06281729), np.float32(0.07006359), np.float32(0.075251125), np.float32(0.08444494), np.float32(0.08806304), np.float32(0.08683726), np.float32(0.07837229), np.float32(0.09976622), np.float32(0.09635265), np.float32(0.098487295), np.float32(0.10778194), np.float32(0.126981), np.float32(0.102070026), np.float32(0.101082705), np.float32(0.10389845), np.float32(0.09464029), np.float32(0.094344124), np.float32(0.10380679), np.float32(0.12610142), np.float32(0.13986698), np.float32(0.14316729), np.float32(0.1717977), np.float32(0.15566261), np.float32(0.13579477), np.float32(0.12070102), np.float32(0.1207365), np.float32(0.1271505), np.float32(0.119410545), np.float32(0.12292252), np.float32(0.118685275), np.float32(0.11684695), np.float32(0.1109552), np.float32(0.11860903), np.float32(0.12029831), np.float32(0.105847806), np.float32(0.09904322), np.float32(0.098208725), np.float32(0.0808657), np.float32(0.06269198), np.float32(0.062185787), np.float32(0.05889725), np.float32(0.05191015), np.float32(0.045944195), np.float32(0.047766227), np.float32(0.050139025), np.float32(0.047096297), np.float32(0.04929297), np.float32(0.057371788), np.float32(0.060385216), np.float32(0.05697133), np.float32(0.059744596), np.float32(0.060945835), np.float32(0.06080877), np.float32(0.06608397), np.float32(0.055358622), np.float32(0.05430288), np.float32(0.050344173), np.float32(0.049373355), np.float32(0.06636524), np.float32(0.08885702), np.float32(0.10889007), np.float32(0.14898142), np.float32(0.18127029), np.float32(0.17775093), np.float32(0.18687503), np.float32(0.20919701), np.float32(0.24714006), np.float32(0.29225007), np.float32(0.30960825), np.float32(0.33814842), np.float32(0.3177059), np.float32(0.30959937), np.float32(0.29686093), np.float32(0.28634888), np.float32(0.28104436), np.float32(0.28650454), np.float32(0.27560395), np.float32(0.28101468), np.float32(0.29696038), np.float32(0.27180582), np.float32(0.26394933), np.float32(0.27384228), np.float32(0.27163342), np.float32(0.22243117), np.float32(0.19272743), np.float32(0.16751496), np.float32(0.13705173), np.float32(0.12715834), np.float32(0.11288051), np.float32(0.11805693), np.float32(0.11134334), np.float32(0.09990748), np.float32(0.08672978), np.float32(0.07825133), np.float32(0.063518845), np.float32(0.056503735), np.float32(0.049059417), np.float32(0.04854484), np.float32(0.047139145), np.float32(0.045671575), np.float32(0.05027737), np.float32(0.049974017), np.float32(0.051475536), np.float32(0.05289217), np.float32(0.055889264), np.float32(0.055733696), np.float32(0.05422764), np.float32(0.06075231), np.float32(0.06374467), np.float32(0.055583384), np.float32(0.053349912), np.float32(0.05485749), np.float32(0.050437428), np.float32(0.046758633), np.float32(0.04740228), np.float32(0.04836264), np.float32(0.047890343), np.float32(0.048113007), np.float32(0.048428256), np.float32(0.047390547), np.float32(0.045081697), np.float32(0.04638044), np.float32(0.04695518), np.float32(0.044051006), np.float32(0.042454306), np.float32(0.041992765), np.float32(0.038821183), np.float32(0.038609922), np.float32(0.034018803), np.float32(0.033032734), np.float32(0.035588846), np.float32(0.03502037), np.float32(0.03678172), np.float32(0.04189069), np.float32(0.044966307), np.float32(0.044471283), np.float32(0.046091553), np.float32(0.04454248), np.float32(0.04092426), np.float32(0.04303904), np.float32(0.044826504), np.float32(0.0566231), np.float32(0.07017415), np.float32(0.08547809), np.float32(0.092577346), np.float32(0.082293525), np.float32(0.088349864), np.float32(0.08063371), np.float32(0.077346966), np.float32(0.08615497), np.float32(0.089154534), np.float32(0.08492081), np.float32(0.09931037), np.float32(0.09700217), np.float32(0.095501505), np.float32(0.0977704), np.float32(0.10282121), np.float32(0.103282295), np.float32(0.09330474), np.float32(0.09491689), np.float32(0.09714678), np.float32(0.095315725), np.float32(0.1058248), np.float32(0.117553286), np.float32(0.11561157), np.float32(0.11213608), np.float32(0.10302763), np.float32(0.094299704), np.float32(0.09102407), np.float32(0.08827994), np.float32(0.09693536), np.float32(0.10259809), np.float32(0.105154485), np.float32(0.11001542), np.float32(0.118589), np.float32(0.13297601), np.float32(0.12546127), np.float32(0.12582785), np.float32(0.114713386), np.float32(0.10207276), np.float32(0.0813383), np.float32(0.083154365), np.float32(0.09559819), np.float32(0.09668033), np.float32(0.09912937), np.float32(0.094967306), np.float32(0.104451746), np.float32(0.097928256), np.float32(0.12620445), np.float32(0.11957019), np.float32(0.13888018), np.float32(0.14160348), np.float32(0.14966588), np.float32(0.1442785), np.float32(0.15220512), np.float32(0.15117337), np.float32(0.19596954), np.float32(0.20276341), np.float32(0.20567985), np.float32(0.38587353), np.float32(0.65732783), np.float32(0.5805099), np.float32(0.6875872), np.float32(0.6686157), np.float32(0.7945672), np.float32(0.8035282), np.float32(0.7842066), np.float32(0.8150249), np.float32(0.8141583), np.float32(0.7626032), np.float32(0.8432304), np.float32(0.8455979), np.float32(0.8556863), np.float32(0.86729133), np.float32(0.85937405), np.float32(0.8736713), np.float32(0.8761534), np.float32(0.8579538), np.float32(0.8343183), np.float32(0.84901965), np.float32(0.84740657), np.float32(0.88718814), np.float32(0.88559526), np.float32(0.885998), np.float32(0.9182005), np.float32(0.9196972), np.float32(0.0028604604), np.float32(0.002742621)], 'MSGLKPVKPEGVQSEFSVRVAKRSDDIRYSVMMFNGMDKVDTSKWTIDSGVTMEREDNQRVILSTQTVQEYGEGSEYGKAAREEARRKKYGRQSKKYRLDNQPWKMAFTEPEGRQRQMRGIREGGANEHADYWVFLKPNQSSEFKAYKVDEWHKFLPAITHKTLDIDQAEEQFSQRYKVMNQFALKAAIQNQLSATDESEMTEQQKRLLKIKDEASSDDSDGDDEGEGGDDGKKAKNKKKKKKNAKPAKEKRQRVEDKDDVAKYESSDGEDEGREYDYISDSGTDSDREQVPSDEKIEKQLVGVAEEEGARESDSSESEDDLTKKLMKPYGDKKKGNDIEERDSSGTDSDVSDTEKLDSVVFMKANKDGEGGSGGTGKKRPPTEDSDLKMDNLGPSDAKKAKPAVKFEEGLNEETVRRYLRRKPHTTKELLHKMNGKCGNMSKSEMVTQLASILKAIEPNQSRQLKGKKEVLFFSLVNTIA': [np.float32(0.8953787), np.float32(0.9060642), np.float32(0.9139701), np.float32(0.90825206), np.float32(0.9080592), np.float32(0.78719395), np.float32(0.7580853), np.float32(0.7072629), np.float32(0.6916508), np.float32(0.6437156), np.float32(0.5843679), np.float32(0.6303158), np.float32(0.5825248), np.float32(0.5105785), np.float32(0.4984951), np.float32(0.4441552), np.float32(0.42457834), np.float32(0.37424448), np.float32(0.34280458), np.float32(0.34511033), np.float32(0.3177339), np.float32(0.30425894), np.float32(0.22457376), np.float32(0.21022838), np.float32(0.2038198), np.float32(0.18588375), np.float32(0.21338364), np.float32(0.24710192), np.float32(0.21479602), np.float32(0.24597539), np.float32(0.28799352), np.float32(0.27846023), np.float32(0.29453996), np.float32(0.28540218), np.float32(0.31304976), np.float32(0.2969995), np.float32(0.31918034), np.float32(0.28856927), np.float32(0.30247378), np.float32(0.2886806), np.float32(0.31712198), np.float32(0.30895224), np.float32(0.38018674), np.float32(0.41927463), np.float32(0.42817125), np.float32(0.4538675), np.float32(0.47753266), np.float32(0.4676416), np.float32(0.46793896), np.float32(0.4305235), np.float32(0.43610755), np.float32(0.3971601), np.float32(0.43204498), np.float32(0.43131843), np.float32(0.46112734), np.float32(0.39999074), np.float32(0.3163309), np.float32(0.34675276), np.float32(0.35637382), np.float32(0.3860033), np.float32(0.37107277), np.float32(0.392797), np.float32(0.44973907), np.float32(0.41713303), np.float32(0.43909064), np.float32(0.45543817), np.float32(0.49581307), np.float32(0.4481478), np.float32(0.4573274), np.float32(0.47288242), np.float32(0.44318596), np.float32(0.49402943), np.float32(0.46175292), np.float32(0.47112453), np.float32(0.45354262), np.float32(0.51743144), np.float32(0.5155679), np.float32(0.5288952), np.float32(0.5468614), np.float32(0.5881164), np.float32(0.62174404), np.float32(0.6073836), np.float32(0.6080229), np.float32(0.65160704), np.float32(0.7524999), np.float32(0.65547186), np.float32(0.6232748), np.float32(0.62374735), np.float32(0.5745776), np.float32(0.57124835), np.float32(0.60933363), np.float32(0.6010261), np.float32(0.57771116), np.float32(0.60366625), np.float32(0.56746024), np.float32(0.55866385), np.float32(0.5139096), np.float32(0.48717314), np.float32(0.4749633), np.float32(0.45227897), np.float32(0.44330972), np.float32(0.46820003), np.float32(0.46074358), np.float32(0.49680206), np.float32(0.48794085), np.float32(0.479359), np.float32(0.50355774), np.float32(0.48566568), np.float32(0.50234914), np.float32(0.49308762), np.float32(0.49445924), np.float32(0.5795704), np.float32(0.6352544), np.float32(0.7465831), np.float32(0.7701249), np.float32(0.7591519), np.float32(0.787835), np.float32(0.7438501), np.float32(0.68105006), np.float32(0.6026562), np.float32(0.55834), np.float32(0.4883321), np.float32(0.42165208), np.float32(0.38111508), np.float32(0.32519734), np.float32(0.33525604), np.float32(0.36069277), np.float32(0.38049623), np.float32(0.4008214), np.float32(0.41800085), np.float32(0.38093066), np.float32(0.36533663), np.float32(0.3101925), np.float32(0.30740178), np.float32(0.30879843), np.float32(0.26215252), np.float32(0.21724176), np.float32(0.18807715), np.float32(0.19627996), np.float32(0.18663655), np.float32(0.1797704), np.float32(0.16675146), np.float32(0.18006076), np.float32(0.17701526), np.float32(0.16764514), np.float32(0.17510952), np.float32(0.18966638), np.float32(0.1906366), np.float32(0.19938989), np.float32(0.1974851), np.float32(0.19899163), np.float32(0.19058158), np.float32(0.18051606), np.float32(0.18194206), np.float32(0.17918369), np.float32(0.17281035), np.float32(0.18892224), np.float32(0.17944881), np.float32(0.17842363), np.float32(0.18356703), np.float32(0.1954005), np.float32(0.18295161), np.float32(0.18557827), np.float32(0.20444208), np.float32(0.2503943), np.float32(0.23868144), np.float32(0.23611884), np.float32(0.26148826), np.float32(0.25851423), np.float32(0.22117308), np.float32(0.21825726), np.float32(0.26051173), np.float32(0.21323963), np.float32(0.18309799), np.float32(0.18047184), np.float32(0.1814962), np.float32(0.1737561), np.float32(0.16187033), np.float32(0.17679079), np.float32(0.17880817), np.float32(0.18005337), np.float32(0.19118422), np.float32(0.20588714), np.float32(0.23072878), np.float32(0.2824501), np.float32(0.3185716), np.float32(0.3616825), np.float32(0.36048597), np.float32(0.37316185), np.float32(0.37265792), np.float32(0.36587667), np.float32(0.37257957), np.float32(0.378519), np.float32(0.3886229), np.float32(0.38711977), np.float32(0.39429364), np.float32(0.394316), np.float32(0.38762125), np.float32(0.41515806), np.float32(0.42685357), np.float32(0.45537052), np.float32(0.51430196), np.float32(0.54319), np.float32(0.5739383), np.float32(0.6018556), np.float32(0.6266159), np.float32(0.6576801), np.float32(0.68963814), np.float32(0.7264175), np.float32(0.76789635), np.float32(0.76804703), np.float32(0.7984366), np.float32(0.8173609), np.float32(0.8337233), np.float32(0.85987645), np.float32(0.8923889), np.float32(0.91079295), np.float32(0.92466795), np.float32(0.9381105), np.float32(0.95187813), np.float32(0.9571854), np.float32(0.9659352), np.float32(0.9703321), np.float32(0.97528744), np.float32(0.9778512), np.float32(0.97886866), np.float32(0.9800949), np.float32(0.98068076), np.float32(0.98179), np.float32(0.98255205), np.float32(0.98271334), np.float32(0.9828928), np.float32(0.9837579), np.float32(0.9840307), np.float32(0.9841876), np.float32(0.98420215), np.float32(0.98418856), np.float32(0.9836233), np.float32(0.9840015), np.float32(0.9837104), np.float32(0.9833053), np.float32(0.9829511), np.float32(0.9825398), np.float32(0.9822588), np.float32(0.98195684), np.float32(0.9810932), np.float32(0.98019767), np.float32(0.9792637), np.float32(0.97880435), np.float32(0.9779359), np.float32(0.9771977), np.float32(0.97659564), np.float32(0.9748809), np.float32(0.97387356), np.float32(0.97308797), np.float32(0.9721548), np.float32(0.9729994), np.float32(0.97209305), np.float32(0.9736319), np.float32(0.9734537), np.float32(0.9737671), np.float32(0.9723157), np.float32(0.9724124), np.float32(0.9719977), np.float32(0.9724015), np.float32(0.9725126), np.float32(0.97270447), np.float32(0.9723098), np.float32(0.9710019), np.float32(0.97170657), np.float32(0.9719069), np.float32(0.97214174), np.float32(0.972355), np.float32(0.97217417), np.float32(0.9724802), np.float32(0.9718911), np.float32(0.9717311), np.float32(0.97169286), np.float32(0.9720872), np.float32(0.97205377), np.float32(0.971446), np.float32(0.9710298), np.float32(0.9691218), np.float32(0.96856874), np.float32(0.9669232), np.float32(0.9666725), np.float32(0.9652422), np.float32(0.96585464), np.float32(0.9639012), np.float32(0.9649362), np.float32(0.96507293), np.float32(0.96192497), np.float32(0.9648687), np.float32(0.9633324), np.float32(0.9634225), np.float32(0.96488667), np.float32(0.9650212), np.float32(0.9633889), np.float32(0.96628946), np.float32(0.9672211), np.float32(0.96894395), np.float32(0.9694417), np.float32(0.97029567), np.float32(0.9699519), np.float32(0.96984315), np.float32(0.9730986), np.float32(0.9715418), np
```
