## Supplementary Data 1 for "Blockiness as Determinant of Liquid Phase Formation by Polypeptide-Like Polymers in Stickers-Spacers Paradigm": IDR_scores.txt (part 389 of 482)

```
.float32(0.97266483), np.float32(0.9734123), np.float32(0.9735956), np.float32(0.97574735), np.float32(0.97508395), np.float32(0.976556), np.float32(0.9762624), np.float32(0.97636455), np.float32(0.97745126), np.float32(0.97757214), np.float32(0.97756517), np.float32(0.9780531), np.float32(0.9771204), np.float32(0.9766813), np.float32(0.97705996), np.float32(0.97662807), np.float32(0.97762394), np.float32(0.9775375), np.float32(0.9782315), np.float32(0.978388), np.float32(0.979225), np.float32(0.9786895), np.float32(0.9774355), np.float32(0.97797424), np.float32(0.9780276), np.float32(0.9782014), np.float32(0.9782938), np.float32(0.978592), np.float32(0.9793267), np.float32(0.97994953), np.float32(0.97913504), np.float32(0.9790541), np.float32(0.9789316), np.float32(0.97861594), np.float32(0.9793337), np.float32(0.97879696), np.float32(0.9788816), np.float32(0.97911876), np.float32(0.97875947), np.float32(0.9785259), np.float32(0.97718406), np.float32(0.97713464), np.float32(0.9766481), np.float32(0.97548), np.float32(0.97441036), np.float32(0.9746318), np.float32(0.9739353), np.float32(0.9744561), np.float32(0.9753618), np.float32(0.976255), np.float32(0.97638786), np.float32(0.9773523), np.float32(0.97731656), np.float32(0.9768132), np.float32(0.9776987), np.float32(0.9779292), np.float32(0.9776503), np.float32(0.9784092), np.float32(0.9785001), np.float32(0.9795743), np.float32(0.980023), np.float32(0.9804065), np.float32(0.9803806), np.float32(0.9806208), np.float32(0.98154575), np.float32(0.98221946), np.float32(0.9833731), np.float32(0.9831834), np.float32(0.983216), np.float32(0.9832417), np.float32(0.9825932), np.float32(0.9823185), np.float32(0.981635), np.float32(0.98049784), np.float32(0.9802192), np.float32(0.9793316), np.float32(0.9780763), np.float32(0.977251), np.float32(0.9776635), np.float32(0.977861), np.float32(0.9787203), np.float32(0.9781743), np.float32(0.9793712), np.float32(0.978901), np.float32(0.9791677), np.float32(0.977778), np.float32(0.9772996), np.float32(0.97747874), np.float32(0.9766921), np.float32(0.9751721), np.float32(0.97352105), np.float32(0.97084755), np.float32(0.9660005), np.float32(0.95879656), np.float32(0.95066994), np.float32(0.93676144), np.float32(0.9130036), np.float32(0.8882419), np.float32(0.86538446), np.float32(0.8424602), np.float32(0.7836416), np.float32(0.7317283), np.float32(0.70691925), np.float32(0.6987099), np.float32(0.64398235), np.float32(0.6278352), np.float32(0.6922506), np.float32(0.5988068), np.float32(0.5328332), np.float32(0.46756193), np.float32(0.42710182), np.float32(0.3922858), np.float32(0.3218797), np.float32(0.33370206), np.float32(0.32407233), np.float32(0.29315245), np.float32(0.29601938), np.float32(0.32110533), np.float32(0.34557024), np.float32(0.3180808), np.float32(0.31109738), np.float32(0.37461418), np.float32(0.37414297), np.float32(0.34553668), np.float32(0.34457698), np.float32(0.3634175), np.float32(0.3069803), np.float32(0.2617788), np.float32(0.25815684), np.float32(0.25517035), np.float32(0.22616097), np.float32(0.21720769), np.float32(0.22069193), np.float32(0.19429787), np.float32(0.1853225), np.float32(0.17958851), np.float32(0.21375574), np.float32(0.20908746), np.float32(0.20408161), np.float32(0.22873095), np.float32(0.2542363), np.float32(0.24082541), np.float32(0.22625904), np.float32(0.22255664), np.float32(0.2323855), np.float32(0.21139011), np.float32(0.2142056), np.float32(0.26236153), np.float32(0.22362679), np.float32(0.212766), np.float32(0.20248178), np.float32(0.22902584), np.float32(0.21641484), np.float32(0.20318824), np.float32(0.20226763), np.float32(0.22370629), np.float32(0.21970874), np.float32(0.2034969), np.float32(0.23956019), np.float32(0.2767855), np.float32(0.27235708), np.float32(0.27612478), np.float32(0.32104287), np.float32(0.33819526), np.float32(0.33638692), np.float32(0.31530574), np.float32(0.26753664), np.float32(0.2570484), np.float32(0.23452407), np.float32(0.21340957), np.float32(0.19428337), np.float32(0.17659108), np.float32(0.15730006), np.float32(0.0034536023)], 'MASDVVLKDLKLKAEALNSLKLPVTVKAGFVGTITLKVPWKGLGKEPVIVLIDRVFILAHPVVDGRSLKEEDREKLFEAKLQQIEVNTRLMQFFFCPERKK': [np.float32(0.37249708), np.float32(0.34180537), np.float32(0.32546297), np.float32(0.35354555), np.float32(0.39387885), np.float32(0.33043426), np.float32(0.3638568), np.float32(0.38642192), np.float32(0.38889146), np.float32(0.39020145), np.float32(0.35357398), np.float32(0.37619108), np.float32(0.42305514), np.float32(0.43599507), np.float32(0.4251545), np.float32(0.39085802), np.float32(0.34506088), np.float32(0.3547479), np.float32(0.36318776), np.float32(0.3164324), np.float32(0.23604791), np.float32(0.22125264), np.float32(0.2224136), np.float32(0.20774907), np.float32(0.17578651), np.float32(0.28911653), np.float32(0.3541504), np.float32(0.24332196), np.float32(0.2306103), np.float32(0.21639688), np.float32(0.24346621), np.float32(0.2043654), np.float32(0.20978057), np.float32(0.19343007), np.float32(0.19361784), np.float32(0.19513056), np.float32(0.18508187), np.float32(0.18484603), np.float32(0.19871238), np.float32(0.2391953), np.float32(0.19375694), np.float32(0.24655434), np.float32(0.20166878), np.float32(0.27881178), np.float32(0.3302599), np.float32(0.34355947), np.float32(0.39107838), np.float32(0.38168287), np.float32(0.37835094), np.float32(0.3659247), np.float32(0.35569403), np.float32(0.3517711), np.float32(0.36691323), np.float32(0.37663656), np.float32(0.35530856), np.float32(0.31530935), np.float32(0.1875778), np.float32(0.1631214), np.float32(0.19485967), np.float32(0.3013979), np.float32(0.3278737), np.float32(0.33915615), np.float32(0.3461912), np.float32(0.38445175), np.float32(0.39081588), np.float32(0.39641392), np.float32(0.39597714), np.float32(0.38735092), np.float32(0.39156273), np.float32(0.40137532), np.float32(0.37383765), np.float32(0.37106475), np.float32(0.35284412), np.float32(0.35757837), np.float32(0.33064193), np.float32(0.32271543), np.float32(0.30553946), np.float32(0.30164343), np.float32(0.24874645), np.float32(0.22760594), np.float32(0.25097248), np.float32(0.19926326), np.float32(0.18192992), np.float32(0.18687786), np.float32(0.15726814), np.float32(0.1814484), np.float32(0.19986774), np.float32(0.25258085), np.float32(0.2950099), np.float32(0.37376353), np.float32(0.36571977), np.float32(0.37427342), np.float32(0.39028963), np.float32(0.4218444), np.float32(0.45526928), np.float32(0.45054257), np.float32(0.48043013), np.float32(0.4840615), np.float32(0.40193343), np.float32(0.37261108), np.float32(0.3053249)], 'MAKAQAHVEVLAEDQQRINAFSRLHMKMQELERKLASEKRYLEELEDASNELMLSDDDNVRFLVGECLVHFEKDTAEGRLEEVTKEAKDSSEKTAADLVDVKKQLADLKAHLYAKFGTQINLEEE': [np.float32(0.677633), np.float32(0.6644424), np.float32(0.66056246), np.float32(0.6644442), np.float32(0.6598652), np.float32(0.65539193), np.float32(0.66127026), np.float32(0.64473885), np.float32(0.64162344), np.float32(0.6322949), np.float32(0.62603164), np.float32(0.63200253), np.float32(0.6296338), np.float32(0.6200367), np.float32(0.6084476), np.float32(0.5916782), np.float32(0.5890632), np.float32(0.57697314), np.float32(0.586644), np.float32(0.5842055), np.float32(0.5795853), np.float32(0.5650464), np.float32(0.56872797), np.float32(0.575641), np.float32(0.5772971), np.float32(0.57026684), np.float32(0.56607604), np.float32(0.57218915), np.float32(0.56034863), np.float32(0.5663632), np.float32(0.54179513), np.float32(0.54033107), np.float32(0.5824267), np.float32(0.56145024), np.float32(0.54668254), np.float32(0.53805405), np.float32(0.523398), np.float32(0.5082974), np.float32(0.5042976), np.float32(0.523989), np.float32(0.5336119), np.float32(0.53632903), np.float32(0.5242799), np.float32(0.5318806), np.float32(0.5328002), np.float32(0.52101076), np.float32(0.5315831), np.float32(0.57231176), np.float32(0.5907473), np.float32(0.54561096), np.float32(0.59520113), np.float32(0.56817764), np.float32(0.52696425), np.float32(0.5336219), np.float32(0.5879642), np.float32(0.587624), np.float32(0.5753562), np.float32(0.58267623), np.float32(0.58948904), np.float32(0.59880066), np.float32(0.59685355), np.float32(0.58183014), np.float32(0.56116194), np.float32(0.5423819), np.float32(0.5120994), np.float32(0.51953036), np.float32(0.5174905), np.float32(0.5374761), np.float32(0.5688619), np.float32(0.5894596), np.float32(0.5974683), np.float32(0.6130775), np.float32(0.6099912), np.float32(0.6125992), np.float32(0.6155068), np.float32(0.62105644), np.float32(0.63103706), np.float32(0.6364567), np.float32(0.6360705), np.float32(0.64420044), np.float32(0.6579867), np.float32(0.6588655), np.float32(0.65903795), np.float32(0.66464853), np.float32(0.6711859), np.float32(0.6541951), np.float32(0.6111276), np.float32(0.6089334), np.float32(0.5919385), np.float32(0.54051554), np.float32(0.561129), np.float32(0.5651357), np.float32(0.53825337), np.float32(0.52500993), np.float32(0.5476087), np.float32(0.5480181), np.float32(0.5557024), np.float32(0.5185767), np.float32(0.48497024), np.float32(0.5029759), np.float32(0.42968896), np.float32(0.42003667), np.float32(0.41966677), np.float32(0.413014), np.float32(0.38351196), np.float32(0.34702432), np.float32(0.33880427), np.float32(0.33366773), np.float32(0.31456912), np.float32(0.3302036), np.float32(0.35237598), np.float32(0.33502114), np.float32(0.3321822), np.float32(0.38863447), np.float32(0.47582498), np.float32(0.46996045), np.float32(0.49605727), np.float32(0.52637583), np.float32(0.5442544), np.float32(0.54557073), np.float32(0.5789826), np.float32(0.6177713), np.float32(0.61944306), np.float32(0.62518), np.float32(0.6592022)], 'MGDLSLGFEKSCVEIEQKLVGCRRAGYHALDCIRLKCSSEGAAVTQSLLAFSNDRAVYVTNLTGIRYSLVSHEGIVNCLRWQRLGGQGNLYGTGVLVSGDAAGALCVWRPQGLIHRFDLAKLFSTTDSATDHSLFSIVCLAVPPGAGEVATVGTSGPLFSCTSGGYLYAFEYANTASAVQLTALPESVDCLPLGSGAIRSEQSFDGCYLVFVGNTIGTIEGFLYNSKHQTFARTTTIEGHADCIRDVALHVMDIRNQCADQLQNRRNATGHVLLASASQDGTARLWLVASSTHQGHLDLIDDPECLTVLYDHQSAVTTVKFIRGSCCADERPRLLTAAFDRTVKLWELSGDSAPRIQRVAEMGVIGEQSSFHGFYSAAYGEWDDGQSVVFATTYTGAVFQWRNASSQNLWRNDEPCIRGHNLGVTDLDWCPPDGLMLVTVSRDMTCRLFAKAQVTTAYQWVELARPQVHGHEIFAVRFVGKSGLKLASAAEEKAVRLFDAPQQFVEELSGILQTTRPEACSDGKPRPVRASRIALSLTNQPEYEASESNEGEEIHRDLSPSAGRLGRFPASGASPRTEATLQQDTLWPECEQLFAHPNNVQRLDSIEQQDGSFILASACVAQSMRESAIQLWEIQDAAVELHDLRCHDLTVTDLRFAYRIVGKTRRNLLLSVARDRSWIVWNVHSREVISRRKNAHARMILTCAWVDPQQGLFATGGRDKCIHLWQVSNFDAPEAESLAEPLQSWRLHSAVTAMDVFSDRPDRAIVLAGLESGALHGFSVSTVAPYCSKALQMSENVRHVRAVSRIRFRPRSRGVFASCSEDGSVMIARILTTEKNEVADTVSTF': [np.float32(0.5249701), np.float32(0.49517623), np.float32(0.45987406), np.float32(0.40675494), np.float32(0.377693), np.float32(0.3320115), np.float32(0.2791856), np.float32(0.26577383), np.float32(0.27797264), np.float32(0.28160822), np.float32(0.2702445), np.float32(0.2713965), np.float32(0.23106205), np.float32(0.2153095), np.float32(0.2016743), np.float32(0.174157), np.float32(0.1647809), np.float32(0.14934555), np.float32(0.12328432), np.float32(0.12199207), np.float32(0.11743956), np.float32(0.10529626), np.float32(0.09956615), np.float32(0.10389703), np.float32(0.11804432), np.float32(0.105168074), np.float32(0.106769286), np.float32(0.13467637), np.float32(0.14984673), np.float32(0.15512472), np.float32(0.15177006), np.float32(0.15688957), np.float32(0.15333621), np.float32(0.14543864), np.float32(0.15492989), np.float32(0.1434225), np.float32(0.118222356), np.float32(0.11237976), np.float32(0.11179144), np.float32(0.09607339), np.float32(0.08894817), np.float32(0.098218545), np.float32(0.10679128), np.float32(0.116683096), np.float32(0.11584429), np.float32(0.11710563), np.float32(0.108263046), np.float32(0.10179833), np.float32(0.09198583), np.float32(0.08823373), np.float32(0.08234186), np.float32(0.081430025), np.float32(0.067874156), np.float32(0.063873336), np.float32(0.0734042), np.float32(0.07825827), np.float32(0.06905977), np.float32(0.060677975), np.float32(0.051809594), np.float32(0.05609012), np.float32(0.067474574), np.float32(0.085146785), np.float32(0.0808784), np.float32(0.07231036), np.float32(0.075042464), np.float32(0.06515688), np.float32(0.056153182), np.float32(0.052018363), np.float32(0.051668588), np.float32(0.05422516), np.float32(0.057544872), np.float32(0.07698633), np.float32(0.08119986), np.float32(0.08194323), np.float32(0.09390514), np.float32(0.10360165), np.float32(0.10609388), np.float32(0.11104952), np.float32(0.10641698), np.float32(0.11221293), np.float32(0.10919025), np.float32(0.11333597), np.float32(0.09688495), np.float32(0.07989275), np.float32(0.07073479), np.float32(0.044212107), np.float32(0.04513027), np.float32(0.049632087), np.float32(0.05478917), np.float32(0.055912137), np.float32(0.06007593), np.float32(0.06271777), np.float32(0.05163073), np.float32(0.04832266), np.float32(0.038570955), np.float32(0.0320792), np.float32(0.02934369), np.float32(0.0260299), np.float32(0.023294099), np.float32(0.025133641), np.float32(0.02687435), np.float32(0.02690543), np.float32(0.025121784), np.float32(0.023131432), np.float32(0.022073219), np.float32(0.022153698), np.float32(0.022378387), np.float32(0.025484048), np.float32(0.03361216), np.float32(0.040752813), np.float32(0.039366137), np.float32(0.038721763), np.float32(0.044246696), np.float32(0.043779675), np.float32(0.04898023), np.float32(0.057199564), np.float32(0.056150854), np.float32(0.06637103), np.float32(0.07717052), np.float32(0.08266614), np.float32(0.100040175), np.float32(0.095767535), np.float32(0.09096692), np.float32(0.078356214), np.float32(0.07126232), np.float32(0.06476106), np.float32(0.06374611), np.float32(0.058431998), np.float32(0.05882003), np.float32(0.05889955), np.float32(0.052277613), np.float32(0.055565953), np.float32(0.057974026), np.float32(0.05789083), np.float32(0.062153526), np.float32(0.0615594), np.float32(0.061412375), np.float32(0.060629386), np.float32(0.05848415), np.float32(0.056996077), np.float32(0.057030827), np.float32(0.056504685), np.float32(0.051186047), np.float32(0.048584588), np.float32(0.04415424), np.float32(0.044150054), np.float32(0.041702762), np.float32(0.041588966), np.float32(0.03982478), np.float32(0.039849192), np.float32(0.042039134), np.float32(0.04127897), np.float32(0.04548121), np.float32(0.0463387), np.float32(0.04667509), np.float32(0.041161526), np.float32(0.033195876), np.float32(0.02994167), np.float32(0.028791992), np.float32(0.02782799), np.float32(0.025268571), np.float32(0.023433473), np.float32(0.028878547), np.float32(0.028603613), np.float32(0.02848334), np.float32(0.029953687), np.float32(0.029865714), np.float32(0.028165115), np.float32(0.029822936), np.float32(0.029782627), np.float32(0.03258329), np.float32(0.03587565), np.float32(0.03585114), np.float32(0.03690805), np.float32(0.044924196), np.float32(0.048035003), np.float32(0.04661123), np.float32(0.051923927), np.float32(0.04951176), np.float32(0.052331943), np.float32(0.055069283), np.float32(0.06165793), np.float32(0.067137666), np.float32(0.073636234), np.float32(0.07740081), np.float32(0.078074165), np.float32(0.07097005), np.float32(0.07654839), np.float32(0.07630344), np.float32(0.074740626), np.float32(0.07777706), np.float32(0.076319784), np.float32(0.07281678), np.float32(0.083949), np.float32(0.0722194), np.float32(0.06303371), np.float32(0.055772293), np.float32(0.046058364), np.float32(0.036274042), np.float32(0.032394636), np.float32(0.030538328), np.float32(0.026448667), np.float32(0.026867723), np.float32(0.028505575), np.float32(0.027579373), np.float32(0.02682547), np.float32(0.024561545), np.float32(0.022342518), np.float32(0.022600422), np.float32(0.02262757), np.float32(0.022431212), np.float32(0.020275258), np.float32(0.01924854), np.float32(0.019062635), np.float32(0.019086821), np.float32(0.020736469), np.float32(0.0225414), np.float32(0.023272557), np.float32(0.025396798), np.float32(0.027887909), np.float32(0.03334246), np.float32(0.04016225), np.float32(0.050586704), np.float32(0.05987159), np.float32(0.06959837), np.float32(0.070927225), np.float32(0.07915876), np.float32(0.083227046), np.float32(0.08243639), np.float32(0.08615431), np.float32(0.090994745), np.float32(0.08945612), np.float32(0.07715023), np.float32(0.07887858), np.float32(0.087380745), np.float32(0.084702015), np.float32(0.080812775), np.float32(0.080179065), np.float32(0.07711549), np.float32(0.06214331), np.float32(0.057109017), np.float32(0.055074543), np.float32(0.045721494), np.float32(0.047716152), np.float32(0.051318016), np.float32(0.05119792), np.float32(0.049097918), np.float32(0.048582725), np.float32(0.051814724), np.float32(0.056216042), np.float32(0.04824498), np.float32(0.048577998), np.float32(0.05326485), np.float32(0.05712843), np.float32(0.0559658), np.float32(0.068039164), np.float32(0.07417916), np.float32(0.07611211), np.float32(0.07116381), np.float32(0.08018861), np.float32(0.079935886), np.float32(0.07777973), np.float32(0.07784528), np.float32(0.07979525), np.float32(0.07996168), np.float32(0.07368734), np.float32(0.07834483), np.float32(0.08306082), np.float32(0.085249916), np.float32(0.07235843), np.float32(0.077083535), np.float32(0.066106394), np.float32(0.05390799), np.float32(0.04261779), np.float32(0.041481797), np.float32(0.034660153), np.float32(0.030617302), np.float32(0.02596411), np.float32(0.021665346), np.float32(0.02060693), np.float32(0.0214056), np.float32(0.022385094), np.float32(0.024024762), np.float32(0.026209101), np.float32(0.026310623), np.float32(0.028139155), np.float32(0.03154446), np.float32(0.029994862), np.float32(0.032215256), np.float32(0.03489721), np.float32(0.036423318), np.float32(0.03516123), np.float32(0.035337918), np.float32(0.031344425), np.float32(0.03047734), np.float32(0.033883013), np.float32(0.03505645), np.float32(0.036253877), np.float32(0.03801415), np.float32(0.041593358), np.float32(0.0474034), np.float32(0.05490362), np.float32(0.062686585), np.float32(0.06716383), np.float32(0.067413375), np.float32(0.06360213), np.float32(0.057497516), np.float32(0.050637435), np.float32(0.0504936), np.float32(0.04904326), np.float32(0.044870142), np.float32(0.049029574), np.float32(0.054688964), np.float32(0.048957814), np.float32(0.043371603), np.float32(0.0417954), np.float32(0.040988736), np.float32(0.04736102), np.float32(0.05350243), np.float32(0.056025628), np.float32(0.055595502), np.float32(0.061184134), np.float32(0.06117937), np.float32(0.05325053), np.float32(0.051874854), np.float32(0.04506966), np.float32(0.041289814), np.float32(0.037889045), np.float32(0.03649442), np.float32(0.03578499), np.float32(0.034656905), np.float32(0.03356536), np.float32(0.034468606), np.float32(0.03316111), np.float32(0.033131253), np.float32(0.03486509), np.float32(0.03368565), np.float32(0.03545764), np.float32(0.041658193), np.float32(0.047896486), np.float32(0.05140421), np.float32(0.046420537), np.float32(0.046106864), np.float32(0.046818446), np.float32(0.041450154), np.float32(0.038709342), np.float32(0.040918842), np.float32(0.042139404), np.float32(0.0394796), np.float32(0.04471305), np.float32(0.050721377), np.float32(0.055134885), np.float32(0.05246302), np.float32(0.053962227), np.float32(0.05710355), np.float32(0.07289592), np.float32(0.07038656), np.float32(0.07544947), np.float32(0.08131217), np.float32(0.07360277), np.float32(0.07587732), np.float32(0.07383638), np.float32(0.060055528), np.float32(0.0497846), np.float32(0.04596281), np.float32(0.04058674), np.float32(0.035568997), np.float32(0.03297937), np.float32(0.03473636), np.float32(0.036145), np.float32(0.03541718), np.float32(0.038675386), np.float32(0.043278467), np.float32(0.04152811), np.float32(0.044405542), np.float32(0.04055377), np.float32(0.03745897), np.float32(0.03545008), np.float32(0.028516648), np.float32(0.024060616), np.float32(0.0217823), np.float32(0.020645805), np.float32(0.0202112), np.float32(0.020353863), np.float32(0.020389492), np.float32(0.021738926), np.float32(0.02415737), np.float32(0.02430019), np.float32(0.025117066), np.float32(0.023743426), np.float32(0.023930272), np.float32(0.025911853), np.float32(0.026463704), np.float32(0.028002802), np.float32(0.030378088), np.float32(0.029122526), np.float32(0.02769216), np.float32(0.026267873), np.float32(0.025787415), np.float32(0.027646013), np.float32(0.033627566), np.float32(0.042381052), np.float32(0.05212037), np.float32(0.058950998), np.float32(0.063939415), np.float32(0.06691425), np.float32(0.07408983), np.float32(0.0777197), np.float32(0.081157856), np.float32(0.09125661), np.float32(0.09277956), np.float32(0.10016785), np.float32(0.10121943), np.float32(0.10943039), np.float32(0.11301965), np.float32(0.10424024), np.float32(0.10593986), np.float32(0.093874946), np.float32(0.082218766), np.float32(0.08141368), np.float32(0.0814143), np.float32(0.09364762), np.float32(0.08882172), np.float32(0.07747951), np.float32(0.06871916), np.float32(0.057214893), np.float32(0.045432955), np.float32(0.038787473), np.float32(0.036972173), np.float32(0.035461485), np.float32(0.031227916), np.float32(0.034650452), np.float32(0.03261074), np.float32(0.030782476), np.float32(0.029006451), np.float32(0.028588519), np.float32(0.027539093), np.float32(0.026252368), np.float32(0.02453108), np.float32(0.027660234), np.float32(0.02762936), np.float32(0.02858793), np.float32(0.030990047), np.float32(0.030515093), np.float32(0.029921012), np.float32(0.02657651), np.float32(0.02651791), np.float32(0.02782817), np.float32(0.029145055), np.float32(0.030704314), np.float32(0.035894826), np.float32(0.040051464), np.float32(0.04077677), np.float32(0.04491505), np.float32(0.048502363), np.float32(0.04946072), np.float32(0.051293522), np.float32(0.05350827), np.float32(0.061479345), np.float32(0.0600503), np.float32(0.06428562), np.float32(0.06760404), np.float32(0.06475016), np.float32(0.05422133), np.float32(0.05241547), np.float32(0.048039343), np.float32(0.04595956), np.float32(0.043422725), np.float32(0.04557215), np.float32(0.05049869), np.float32(0.05173026), np.float32(0.05252832), np.float32(0.05433913), np.float32(0.062070385), np.float32(0.056363843), np.float32(0.056428254), np.float32(0.059882358), np.float32(0.05669731), np.float32(0.0517679), np.float32(0.04972836), np.float32(0.055681773), np.float32(0.054934133), np.float32(0.052455332), np.float32(0.051285945), np.float32(0.058062408), np.float32(0.061837748), np.float32(0.06082885), np.float32(0.070943944), np.float32(0.082786895), np.float32(0.08128468), np.float32(0.09706362), np.float32(0.11001019), np.float32(0.1082529), np.float32(0.10068055), np.float32(0.10712351), np.float32(0.11181705), np.float32(0.10355749), np.float32(0.09540595), np.float32(0.10530828), np.float32(0.107659124), np.float32(0.103048995), np.float32(0.10876821), np.float32(0.111956514), np.float32(0.110752), np.float32(0.11515013), np.float32(0.12715581), np.float32(0.15406086), np.float32(0.19160539), np.float32(0.2334338), np.float32(0.24437808), np.float32(0.28179824), np.float32(0.30333453), np.float32(0.34633908), np.float32(0.40360713), np.float32(0.44452462), np.float32(0.47529387), np.float32(0.53978235), np.float32(0.6363345), np.float32(0.65844035), np.float32(0.6721347), np.float32(0.7308508), np.float32(0.76844835), np.float32(0.7408791), np.float32(0.81380725), np.float32(0.86831635), np.float32(0.892765), np.float32(0.9053038), np.float32(0.9199352), np.float32(0.9421111), np.float32(0.951089), np.float32(0.9544501), np.float32(0.9577538), np.float32(0.96300226), np.float32(0.96616393), np.float32(0.96693414), np.float32(0.96837014), np.float32(0.9674392), np.float32(0.9686762), np.float32(0.9701881), np.float32(0.9685259), np.float32(0.967778), np.float32(0.9670295), np.float32(0.9696302), np.float32(0.9709293), np.float32(0.970968), np.float32(0.9728265), np.float32(0.97336054), np.float32(0.9727102), np.float32(0.9754048), np.float32(0.9754098), np.float32(0.97557974), np.float32(0.97501206), np.float32(0.9763472), np.float32(0.97718155), np.float32(0.9766217), np.float32(0.9775803), np.float32(0.97792745), np.float32(0.977545), np.float32(0.9794287), np.float32(0.9793267), np.float32(0.979494), np.float32(0.9791621), np.float32(0.9790389), np.float32(0.9796514), np.float32(0.9801706), np.float32(0.979202), np.float32(0.9779865), np.float32(0.9771549), np.float32(0.9763046), np.float32(0.97274673), np.float32(0.97041065), np.float32(0.96592885), np.float32(0.96203417), np.float32(0.95570666), np.float32(0.94751716), np.float32(0.932755), np.float32(0.9179277), np.float32(0.89920205), np.float32(0.8889305), np.float32(0.87198365), np.float32(0.83340615), np.float32(0.7889627), np.float32(0.7232696), np.float32(0.70426005), np.float32(0.65636855), np.float32(0.5919269), np.float32(0.581906), np.float32(0.53457123), np.float32(0.4553992), np.float32(0.42472512), np.float32(0.4310815), np.float32(0.40698627), np.float32(0.3834085), np.float32(0.3671574), np.float32(0.36008075), np.float32(0.3495428), np.float32(0.34081602), np.float32(0.34009638), np.float32(0.35461432), np.float32(0.3228819), np.float32(0.30833513), np.float32(0.3028383), np.float32(0.3103875), np.float32(0.27658892), np.float32(0.22563083), np.float32(0.20476857), np.float32(0.20244381), np.float32(0.19789617), np.float32(0.1930303), np.float32(0.18124467), np.float32(0.1919572), np.float32(0.16211145), np.float32(0.14315823), np.float32(0.12451106), np.float32(0.12036393), np.float32(0.118618), np.float32(0.09528576), np.float32(0.098392524), np.float32(0.10639925), np.float32(0.087572336), np.float32(0.076754525), np.float32(0.073748775), np.float32(0.064080834), np.float32(0.06179166), np.float32(0.0627771), np.float32(0.061756298), np.float32(0.062275585), np.float32(0.07018616), np.float32(0.07397276), np.float32(0.06784764), np.float32(0.067646064), np.float32(0.07234281), np.float32(0.072688885), np.float32(0.07876547), np.float32(0.07118231), np.float32(0.07342979), np.float32(0.07944782), np.float32(0.068396635), np.float32(0.06244153), np.float32(0.066517785), np.float32(0.070417024), np.float32(0.07303145), np.float32(0.06398435), np.float32(0.0712287), np.float32(0.07271748), np.float32(0.05792558), np.float32(0.062158126), np.float32(0.06362336), np.float32(0.057558015), np.float32(0.056860656), np.float32(0.05419521), np.float32(0.061931465), np.float32(0.059192885), np.float32(0.06198455), np.float32(0.059247997), np.float32(0.0540915), np.float32(0.05016883), np.float32(0.043923836), np.float32(0.043907948), np.float32(0.04123998), np.float32(0.03534069), np.float32(0.03628868), np.float32(0.03750769), np.float32(0.042062454), np.float32(0.042894453), np.float32(0.045139313), np.float32(0.045465652), np.float32(0.040495828), np.float32(0.037698474), np.float32(0.039070647), np.float32(0.038955573), np.float32(0.034275327), np.float32(0.035810098), np.float32(0.037396543), np.float32(0.03921897), np.float32(0.036785487), np.float32(0.034500804), np.float32(0.034386892), np.float32(0.03302652), np.float32(0.035102684), np.float32(0.04100663), np.float32(0.05097631), np.float32(0.060816284), np.float32(0.069220945), np.float32(0.07802809), np.float32(0.07507279), np.float32(0.068770826), np.float32(0.061381623), np.float32(0.05480262), np.float32(0.053658716), np.float32(0.05248627), np.float32(0.054630116), np.float32(0.053262442), np.float32(0.05884496), np.float32(0.061414216), np.float32(0.06586572), np.float32(0.06490628), np.float32(0.073328786), np.float32(0.06800842), np.float32(0.064801894), np.float32(0.061431516), np.float32(0.05932304), np.float32(0.05529837), np.float32(0.054757487), np.float32(0.04955994), np.float32(0.04086385), np.float32(0.038961783), np.float32(0.03883915), np.float32(0.038747046), np.float32(0.036744464), np.float32(0.031440433), np.float32(0.03581003), np.float32(0.033465512), np.float32(0.034911044), np.float32(0.035365056), np.float32(0.03696685), np.float32(0.046054408), np.float32(0.052267034), np.float32(0.058374323), np.float32(0.062485907), np.float32(0.061376914), np.float32(0.064729884), np.float32(0.06923833), np.float32(0.06946133), np.float32(0.08051958), np.float32(0.09269851), np.float32(0.09711173), np.float32(0.099942505), np.float32(0.0993218), np.float32(0.10333983), np.float32(0.08941907), np.float32(0.09183647), np.float32(0.09076246), np.float32(0.08890853), np.float32(0.10184605), np.float32(0.09866429), np.float32(0.11443882), np.float32(0.11753336), np.float32(0.109762356), np.float32(0.11450859), np.float32(0.117372766), np.float32(0.105754174), np.float32(0.096764766), np.float32(0.085362114), np.float32(0.08393877), np.float32(0.07145932), np.float32(0.06321503), np.float32(0.07018462), np.float32(0.06354903), np.float32(0.065346666), np.float32(0.06636778), np.float32(0.06323027), np.float32(0.057294503), np.float32(0.04938027), np.float32(0.046229158), np.float32(0.042459868), np.float32(0.036801018), np.float32(0.037629783), np.float32(0.034603447), np.float32(0.036665987), np.float32(0.035562508), np.float32(0.035706107), np.float32(0.0366963), np.float32(0.037813652), np.float32(0.04191773), np.float32(0.04897974), np.float32(0.046255156), np.float32(0.044631407), np.float32(0.045176715), np.float32(0.04728074), np.float32(0.045306966), np.float32(0.040079433), np.float32(0.035941795), np.float32(0.032802083), np.float32(0.03248408), np.float32(0.032528006), np.float32(0.03400017), np.float32(0.042326786), np.float32(0.045852818), np.float32(0.04774244), np.float32(0.0581105), np.float32(0.06324497), np.float32(0.06693492), np.float32(0.069680855), np.float32(0.074473485), np.float32(0.07306267), np.float32(0.0797127), np.float32(0.07989932), np.float32(0.077052936), np.float32(0.08538248), np.float32(0.08945652), np.float32(0.085645914), np.float32(0.08733212), np.float32(0.090719216), np.float32(0.086543724), np.float32(0.08992342), np.float32(0.09096565), np.float32(0.09047241), np.float32(0.09104286), np.float32(0.103862606), np.float32(0.10567229), np.float32(0.111486405), np.float32(0.11057388), np.float32(0.11401811), np.float32(0.10683274), np.float32(0.09800524), np.float32(0.09910271), np.float32(0.08198962), np.float32(0.07933975), np.float32(0.08415664), np.float32(0.08282252), np.float32(0.07747386), np.float32(0.06933318), np.float32(0.05713444), np.float32(0.05203453), np.float32(0.05507606), np.float32(0.060213156), np.float32(0.06847834), np.float32(0.0748742), np.float32(0.07194653), np.float32(0.097333595), np.float32(0.09692411), np.float32(0.092479505), np.float32(0.09410239), np.float32(0.105927534), np.float32(0.11131359), np.float32(0.10450503), np.float32(0.106831916), np.float32(0.12469445), np.float32(0.11628069), np.float32(0.12293521), np.float32(0.13825226), np.float32(0.14274934), np.float32(0.13000116), np.float32(0.11764751), np.float32(0.13523014), np.float32(0.1446207), np.float32(0.1516804), np.float32(0.16626962), np.float32(0.19376528), np.float32(0.2211504), np.float32(0.23556386), np.float32(0.2753347), np.float32(0.30039963), np.float32(0.3003332)], 'MLGPSKNHGLVFTLHGVKPKMLDHLKIMLSQASTKGAFSFYIIIVEQTTSNHEKPPLAIAFVALFLTFSHSTSYVITNTSLTVQSQAQTMTFCALSNTFISPYFPPSHSHQSKFSSFRFFSSRSQPLATQLRKTITTTRFTTFCSLDAANAPKQDTPIEFRYPAFPTSLDINKILAILPHRFPFLLVDRVIEYNPGVSAVAIKNVTINDNFFPGHFPERPIMPGVLMVEAMAQVGGLVMLQPEVGGSRQNFFFAGIDKVRFRKPVIAGDTLVMRMTLTKLQKRFGIAKMEGKAYVGGEVVCEGEFLMATGSE': [np.float32(0.49648708), np.float32(0.38780886), np.float32(0.31837037), np.float32(0.27697712), np.float32(0.32964614), np.float32(0.28114995), np.float32(0.31492507), np.float32(0.32685375), np.float32(0.34434935), np.float32(0.3376612), np.float32(0.39038527), np.float32(0.53938), np.float32(0.31273106), np.float32(0.2815166), np.float32(0.21972166), np.float32(0.19898577), np.float32(0.16483288), np.float32(0.15518785), np.float32(0.12350637), np.float32(0.10509281), np.float32(0.09546603), np.float32(0.1020258), np.float32(0.113598995), np.float32(0.120030925), np.float32(0.116927475), np.float32(0.12349776), np.float32(0.12427191), np.float32(0.10829468), np.float32(0.09618147), np.float32(0.092914574), np.float32(0.10321212), np.float32(0.09476909), np.float32(0.09124683), np.float32(0.0942586), np.float32(0.12666), np.float32(0.12861751), np.float32(0.12984855), np.float32(0.16488914), np.float32(0.20353131), np.float32(0.22862121), np.float32(0.30748168), np.float32(0.2644728), np.float32(0.2456036), np.float32(0.25512576), np.float32(0.2018763), np.float32(0.2295261), np.float32(0.2229453), np.float32(0.1738623), np.float32(0.16087571), np.float32(0.17019631), np.float32(0.20459452), np.float32(0.19471203), np.float32(0.19266748), np.float32(0.20462108), np.float32(0.25187847), np.float32(0.39306772), np.float32(0.40936247), np.float32(0.5352205), np.float32(0.4132526), np.float32(0.4021956), np.float32(0.38024068), np.float32(0.33709782), np.float32(0.3106091), np.float32(0.2877547), np.float32(0.22597243), np.float32(0.22206792), np.float32(0.18707395), np.float32(0.24042861), np.float32(0.3326804), np.float32(0.3396446), np.float32(0.3747214), np.float32(0.38633272), np.float32(0.41173127), np.float32(0.4222302), np.float32(0.42094707), np.float32(0.4218074), np.float32(0.42814538), np.float32(0.42768067), np.float32(0.43397823), np.float32(0.4648189), np.float32(0.42784745), np.float32(0.38384745), np.float32(0.33874375), np.float32(0.17762767), np.float32(0.23665619), np.float32(0.25750452), np.float32(0.2839462), np.float32(0.29838365), np.float32(0.33204702), np.float32(0.34575498), np.float32(0.3593457), np.float32(0.3865433), np.float32(0.3346434), np.float32(0.32913697), np.float32(0.33904254), np.float32(0.24840131), np.float32(0.24094348), np.float32(0.25226808), np.float32(0.24325636), np.float32(0.30385908), np.float32(0.33035958), np.float32(0.41281894), np.float32(0.47700027), np.float32(0.49830845), np.float32(0.5672747), np.float32(0.49219838), np.float32(0.4050258), np.float32(0.44848478), np.float32(0.3390001), np.float32(0.44561568), np.float32(0.3662119), np.float32(0.36339724), np.float32(0.34614727), np.float32(0.38284966), np.float32(0.45447984), np.float32(0.40100133), np.float32(0.43525112), np.float32(0.5223095), np.float32(0.45732403), np.float32(0.42956161), np.float32(0.6958878), np.float32(0.82955533), np.float32(0.7428677), np.float32(0.8432104), np.float32(0.86376745), np.float32(0.8074344), np.float32(0.6912417), np.float32(0.76720893), np.float32(0.8167731), np.float32(0.7128497), np.float32(0.5815822), np.float32(0.59240454), np.float32(0.5539972), np.float32(0.38354886), np.float32(0.38672546), np.float32(0.3080531), np.float32(0.26444665), np.float32(0.2444603), np.float32(0.33004352), np.float32(0.35716867), np.float32(0.34457427), np.float32(0.35350624), np.float32(0.3012779), np.float32(0.32292244), np.float32(0.30314794), np.float32(0.31572813), np.float32(0.28659606), np.float32(0.27175146), np.float32(0.2379533), np.float32(0.2187832), np.float32(0.21233608), np.float32(0.18541409), np.float32(0.18826538), np.float32(0.1894248), np.float32(0.20218693), np.float32(0.22155678), np.float32(0.23422958), np.float32(0.21895123), np.float32(0.23216002), np.float32(0.2167468), np.float32(0.23099919), np.float32(0.21054295), np.float32(0.16643347), np.float32(0.14767697), np.float32(0.1295609), np.float32(0.09993193), np.float32(0.076924175), np.float32(0.06698538), np.float32(0.063037425), np.float32(0.060843717), np.float32(0.056494262), np.float32(0.05246069), np.float32(0.051267117), np.float32(0.04736829), np.float32(0.044594314), np.float32(0.039740417), np.float32(0.038147215), np.float32(0.038027782), np.float32(0.034917843), np.float32(0.032516904), np.float32(0.03379767), np.float32(0.034376666), np.float32(0.033902686), np.float32(0.037781615), np.float32(0.038460188), np.float32(0.034370437), np.float32(0.03804133), np.float32(0.03943523), np.float32(0.036472898), np.float32(0.038043845), np.float32(0.039689578), np.float32(0.038286492), np.float32(0.036276568), np.float32(0.030796979), np.float32(0.031840313), np.float32(0.03162864), np.float32(0.03470102), np.float32(0.040410586), np.float32(0.04634359), np.float32(0.04769212), np.float32(0.046422873), np.float32(0.05103208), np.float32(0.05676214), np.float32(0.0629857), np.float32(0.061188396), np.float32(0.062258393), np.float32(0.066570535), np.float32(0.064047776), np.float32(0.06323571), np.float32(0.060407173), np.float32(0.059697103), np.float32(0.06323695), np.float32(0.066220105), np.float32(0.06421946), np.float32(0.06555302), np.float32(0.06093977), np.float32(0.05538516), np.float32(0.060046777), np.float32(0.056585975), np.float32(0.055700507), np.float32(0.056923788), np.float32(0.052754574), np.float32(0.050090633), np.float32(0.050442807), np.float32(0.050843176), np.float32(0.04172531), np.float32(0.034270346), np.float32(0.024971744), np.float32(0.020749517), np.float32(0.022871776), np.float32(0.017681977), np.float32(0.018776484), np.float32(0.019093797), np.float32(0.022250032), np.float32(0.022931706), np.float32(0.028014796), np.float32(0.032871764), np.float32(0.0354325), np.float32(0.03763733), np.float32(0.039562117), np.float32(0.039696965), np.float32(0.03615532), np.float32(0.03832955), np.float32(0.040326647), np.float32(0.03910541), np.float32(0.038732767), np.float32(0.044097226), np.float32(0.039326023), np.float32(0.045459114), np.float32(0.04724068), np.float32(0.056555502), np.float32(0.061590888), np.float32(0.06784434), np.float32(0.07201127), np.float32(0.064900994), np.float32(0.0600321), np.float32(0.06011622), np.float32(0.05838102), np.float32(0.05614576), np.float32(0.052761436), np.float32(0.050162494), np.float32(0.047758237), np.float32(0.049204223), np.float32(0.050754942), np.float32(0.049541123), np.float32(0.047282), np.float32(0.05328939), np.float32(0.054961618), np.float32(0.056287553), np.float32(0.05442926), np.float32(0.057836782), np.float32(0.06473056), np.float32(0.063477), np.float32(0.06406981), np.float32(0.06242252), np.float32(0.057046458), np.float32(0.05782965), np.float32(0.06258906), np.float32(0.071347855), np.float32(0.078158006), np.float32(0.07934427), np.float32(0.07826286), np.float32(0.08188695), np.float32(0.091409266), np.float32(0.10172289), np.float32(0.10876913), np.float32(0.11148372), np.float32(0.11039165), np.float32(0.11587422), np.float32(0.12322404), np.float32(0.12805662), np.float32(0.12003359), np.float32(0.13388558), np.float32(0.14182353), np.float32(0.14449187), np.float32(0.12763818), np.float32(0.11760059), np.float32(0.10430758), np.float32(0.10832319), np.float32(0.11940728), np.float32(0.13452211), np.float32(0.14025763), np.float32(0.12309735), np.float32(0.124645434), np.float32(0.1392224), np.float32(0.13306393), np.float32(0.15123346), np.float32(0.15543468), np.float32(0.12210984), np.float32(0.08959691), np.float32(0.08111891), np.float32(0.09457774)], 'MSSYFDGGETDVIIIGGGATGAGIARDCARRGLRCILLERHDIATGATGRNHGLLHSGARYAVTDGESARECIEENRILKRIAHHCIERTDGLFITLPQDSLDYQQQFIAACRQADIDAEAIDPQLALRLEPAANPALIGAVRVPDGTVDPFRLTAANMLDAREHGAQILTYHQVVGLLRSGDRVTGVRVYDHQNQRRYELHAPVVVNAAGIWGQQIAEYADLRIRMFPAKGALLILGHRINNMVINRCRKPADADILVPGDTISLIGTTSTHIDYDQIDNMLVTPQEVDILIREGALLAPTLAQTRILRAYAGVRPLVASDDDPSGRNVSRGIVLLDHAARDGLEGFITITGGKLMTYRLMAEWATDKVCEKLGVNSPCTTAQDALPGSRQSAEETVRSVVSLPASIRGSAIYRHGDRASQVPAADRLDTSLVCECEAVTAGEVRYAVNSLTVNNLVDLRRRTRVGMGTCQGELCACRAAGLLTRFNVSTPQQSIAQLSQFLNERWKGVRPIAWGDALRESEFTSWVYQGLCGLEAQVDQEQEADDAI': [np.float32(0.16015974), np.float32(0.14545454), np.float32(0.13955525), np.float32(0.14044599), np.float32(0.13523431), np.float32(0.12003278), np.float32(0.09612759), np.float32(0.09445678), np.float32(0.10047356), np.float32(0.07589003), np.float32(0.058451533), np.float32(0.04758733), np.float32(0.038106583), np.float32(0.026374025), np.float32(0.024346687), np.float32(0.022473808), np.float32(0.019036487), np.float32(0.016484363), np.float32(0.015798064), np.float32(0.014680184), np.float32(0.013970469), np.float32(0.012992668), np.float32(0.014214352), np.float32(0.014100554), np.float32(0.015265228), np.float32(0.015383936), np.float32(0.016054045), np.float32(0.017562512), np.float32(0.023898756), np.float32(0.025951117), np.float32(0.02955809), np.float32(0.035024848), np.float32(0.038399935), np.float32(0.04797312), np.float32(0.054578632), np.float32(0.069174714), np.float32(0.08397126), np.float32(0.09823521), np.float32(0.092647046), np.float32(0.0923535), np.float32(0.10549586), np.float32(0.12260978), np.float32(0.10109014), np.float32(0.08756557), np.float32(0.07684306), np.float32(0.0846037), np.float32(0.08587586), np.float32(0.0757829), np.float32(0.08099105), np.float32(0.085503906), np.float32(0.10236908), np.float32(0.12012), np.float32(0.10764101), np.float32(0.1111572), np.float32(0.117652155), np.float32(0.13718785), np.float32(0.12706381), np.float32(0.12083702), np.float32(0.124415815), np.float32(0.121440075), np.float32(0.10753091), np.float32(0.10958405), np.float32(0.13511318), np.float32(0.15626572), np.float32(0.15625459), np.float32(0.1699857), np.float32(0.16733044), np.float32(0.16190113), np.float32(0.16412582), np.float32(0.16320018), np.float32(0.15197986), np.float32(0.13768509), np.float32(0.12992536), np.float32(0.12537816), np.float32(0.10430536), np.float32(0.09250144), np.float32(0.10022944), np.float32(0.10445406), np.float32(0.102194995), np.float32(0.093031816), np.float32(0.09541717), np.float32(0.09578552), np.float32(0.08809392), np.float32(0.074453965), np.float32(0.071784355), np.float32(0.065602615), np.float32(0.060026936), np.float32(0.056270875), np.float32(0.05061975), np.float32(0.045715522), np.float32(0.049201418), np.float32(0.055766594), np.float32(0.049459122), np.float32(0.046369486), np.float32(0.056696977), np.float32(0.061865315), np.float32(0.05241051), np.float32(0.049693435), np.float32(0.05575807), np.float32(0.05254826), np.float32(0.043443605), np.float32(0.044698652), np.float32(0.0474626), np.float32(0.04642319), np.float32(0.052960247), np.float32(0.05999431), np.float32(0.069217615), np.float32(0.06780379), np.float32(0.075193115), np.float32(0.08629475), np.float32(0.08079801), np.float32(0.07271054), np.float32(0.07059002), np.float32(0.08064684), np.float32(0.07857759), np.float32(0.07276185), np.float32(0.07710558), np.float32(0.08519208), np.float32(0.071155846), np.float32(0.071499005), np.float32(0.09325283), np.float32(0.10906201), np.float32(0.10553389), np.float32(0.10935508), np.float32(0.12881264), np.float32(0.12501656), np.float32(0.117445506), np.float32(0.118223995), np.float32(0.10686792), np.float32(0.10482323), np.float32(0.09439529), np.float32(0.109541714), np.float32(0.09975839), np.float32(0.09887529), np.float32(0.09985062), np.float32(0.10192474), np.float32(0.09886926), np.float32(0.08042177), np.float32(0.088501014), np.float32(0.095598705), np.float32(0.08705544), np.float32(0.083299436), np.float32(0.08284233), np.float32(0.0774623), np.float32(0.069768414), np.float32(0.075292796), np.float32(0.06900767), np.float32(0.06429307), np.float32(0.06126138), np.float32(0.06460283), np.float32(0.06359277), np.float32(0.07055245), np.float32(0.08797221), np.float32(0.09105159), np.float32(0.10072808), np.float32(0.08664757), np.float32(0.09069558), np.float32(0.083837196), np.float32(0.06715044), np.float32(0.059779353), np.float32(0.05293373), np.float32(0.04846433), np.float32(0.043858573), np.float32(0.03923843), np.float32(0.037410602), np.float32(0.035068326), np.float32(0.03506755), np.float32(0.03215456), np.float32(0.034098558), np.float32(0.03884772), np.float32(0.038236607), np.float32(0.044120613), np.float32(0.050672155), np.float32(0.045830663), np.float32(0.046462614), np.float32(0.038226772), np.float32(0.029653037), np.float32(0.027297854), np.float32(0.024353744), np.float32(0.024747651), np.float32(0.025684224), np.float32(0.029039683), np.float32(0.03709706), np.float32(0.04079234), np.float32(0.05015383), np.float32(0.061635144), np.float32(0.071484245), np.float32(0.07517644), np.float32(0.08680283), np.float32(0.08997966), np.float32(0.09617821), np.float32(0.098994486), np.float32(0.10070325), np.float32(0.08994517), np.float32(0.084839255), np.float32(0.07382078), np.float32(0.06964246), np.float32(0.06758382), np.float32(0.061497275), np.float32(0.062653296), np.float32(0.063600965), np.float32(0.057272345), np.float32(0.058469083), np.float32(0.06465703), np.float32(0.061794892), np.float32(0.053469356), np.float32(0.049838606), np.float32(0.046763204), np.float32(0.0405771), np.float32(0.032545447), np.float32(0.03135199), np.float32(0.030063948), np.float32(0.027639747), np.float32(0.026050871), np.float32(0.02946182), np.float32(0.030275816), np.float32(0.02825732), np.float32(0.031695932), np.float32(0.036380317), np.float32(0.045008656), np.float32(0.04575701), np.float32(0.04557607), np.float32(0.04311731), np.float32(0.038677875), np.float32(0.03607013), np.float32(0.030957472), np.float32(0.025728237), np.float32(0.022180226), np.float32(0.021367706), np.float32(0.020935081), np.float32(0.019673048), np.float32(0.018278686), np.float32(0.018050086), np.float32(0.017168652), np.float32(0.015915142), np.float32(0.01699203), np.float32(0.017774262), np.float32(0.0186395), np.float32(0.019696614), np.float32(0.021258382), np.float32(0.026096387), np.float32(0.030302232), np.float32(0.032941274), np.float32(0.028077358), np.float32(0.031591382), np.float32(0.035813183), np.float32(0.039207086), np.float32(0.039268628), np.float32(0.048826776), np.float32(0.059234783), np.float32(0.060910333), np.float32(0.06116421), np.float32(0.05619962), np.float32(0.060136702), np.float32(0.056214165), np.float32(0.05137649), np.float32(0.04964021), np.float32(0.047976915), np.float32(0.045669883), np.float32(0.0450069), np.float32(0.042150386), np.float32(0.04162847), np.float32(0.036683034), np.float32(0.032703575), np.float32(0.032379862), np.float32(0.03239441), np.float32(0.03189303), np.float32(0.032816738), np.float32(0.032560855), np.float32(0.03611244), np.float32(0.035757508), np.float32(0.03888184), np.float32(0.037354786), np.float32(0.037356634), np.float32(0.036734812), np.float32(0.043053955), np.float32(0.053445008), np.float32(0.050018713), np.float32(0.056994144), np.float32(0.05927535), np.float32(0.054658912), np.float32(0.050444316), np.float32(0.053345364), np.float32(0.054729875), np.float32(0.054490328), np.float32(0.053596366), np.float32(0.057580996), np.float32(0.057220876), np.float32(0.056309935), np.float32(0.053801708), np.float32(0.053114798), np.float32(0.056677148), np.float32(0.054272424), np.float32(0.05278252), np.float32(0.055272184), np.float32(0.05893441), np.float32(0.05351037), np.float32(0.046987597), np.float32(0.044432152), np.float32(0.03829231), np.float32(0.03124235), np.float32(0.035717126), np.float32(0.03475661), np.float32(0.03509633), np.float32(0.03752471), np.float32(0.04255285), np.float32(0.037704244), np.float32(0.03342233), np.float32(0.03686789), np.float32(0.03949453), np.float32(0.045280963), np.float32(0.051127248), np.float32(0.061582685), np.float32(0.07527954), np.float32(0.08265968), np.float32(0.08442629), np.float32(0.09689707), np.float32(0.09694972), np.float32(0.09141113), np.float32(0.09321425), np.float32(0.10160655), np.float32(0.09597585), np.float32(0.09221314), np.float32(0.093780905), np.float32(0.09526383), np.float32(0.09254616), np.float32(0.09828625), np.float32(0.10891129), np.float32(0.10786317), np.float32(0.107929885), np.float32(0.13021985), np.float32(0.13941567), np.float32(0.14644493), np.float32(0.1282684), np.float32(0.11699303), np.float32(0.08661952), np.float32(0.07192452), np.float32(0.053451885), np.float32(0.046314526), np.float32(0.044289384), np.float32(0.04024961), np.float32(0.04176963), np.float32(0.042860128), np.float32(0.04312327), np.float32(0.03962736), np.float32(0.041255444), np.float32(0.039144114), np.float32(0.036644157), np.float32(0.038514394), np.float32(0.040361762), np.float32(0.039357077), np.float32(0.041092664), np.float32(0.044588353), np.float32(0.042557325), np.float32(0.038067278), np.float32(0.03622014), np.float32(0.03947036), np.float32(0.042212818), np.float32(0.039644912), np.float32(0.040406037), np.float32(0.047947545), np.float32(0.053923234), np.float32(0.056712408), np.float32(0.06353693), np.float32(0.071863286), np.float32(0.07598802), np.float32(0.07999425), np.float32(0.08173962), np.float32(0.09335529), np.float32(0.11298649), np.float32(0.12736505), np.float32(0.15319754), np.float32(0.1942818), np.float32(0.2385947), np.float32(0.29088455), np.float32(0.33133078), np.float32(0.40291044), np.float32(0.45777246), np.float32(0.49343604), np.float32(0.5289665), np.float32(0.5446764), np.float32(0.5666152), np.float32(0.5548377), np.float32(0.5389716), np.float32(0.5447761), np.float32(0.5499511), np.float32(0.6224256), np.float32(0.64181983), np.float32(0.6529753), np.float32(0.56996065), np.float32(0.5509645), np.float32(0.5381145), np.float32(0.52990675), np.float32(0.56241226), np.float32(0.563109), np.float32(0.5746341), np.float32(0.50233567), np.float32(0.49146745), np.float32(0.4104913), np.float32(0.46534476), np.float32(0.42355815), np.float32(0.3233874), np.float32(0.30470136), np.float32(0.2322206), np.float32(0.21143445), np.float32(0.19632126), np.float32(0.19393303), np.float32(0.19572602), np.float32(0.19556445), np.float32(0.19441396), np.float32(0.19634196), np.float32(0.20417225), np.float32(0.22968468), np.float32(0.32016066), np.float32(0.37196746), np.float32(0.4430796), np.float32(0.5303395), np.float32(0.46800095), np.float32(0.46244836), np.float32(0.46930805), np.float32(0.50754), np.float32(0.48022857), np.float32(0.41044563), np.float32(0.41304204), np.float32(0.4374813), np.float32(0.46614555), np.float32(0.46277544), np.float32(0.4717008), np.float32(0.4144221), np.float32(0.40087867), np.float32(0.34629342), np.float32(0.3258542), np.float32(0.2620108), np.float32(0.19263761), np.float32(0.1660934), np.float32(0.16193795), np.float32(0.1536098), np.float32(0.12225929), np.float32(0.11888318), np.float32(0.10508836), np.float32(0.08638804), np.float32(0.08829818), np.float32(0.07651085), np.float32(0.07477616), np.float32(0.079082645), np.float32(0.074063994), np.float32(0.07769324), np.float32(0.08681253), np.float32(0.07605633), np.float32(0.083936684), np.float32(0.08315327), np.float32(0.09174986), np.float32(0.09834031), np.float32(0.096878126), np.float32(0.09662339), np.float32(0.095430374), np.float32(0.09858317), np.float32(0.108658776), np.float32(0.1097809), np.float32(0.11561932), np.float32(0.12611593), np.float32(0.13688037), np.float32(0.13339762), np.float32(0.11744506), np.float32(0.123406306), np.float32(0.1171431), np.float32(0.111283384), np.float32(0.105663545), np.float32(0.10260679), np.float32(0.10732861), np.float32(0.107289895), np.float32(0.094936654), np.float32(0.09359793), np.float32(0.09050563), np.float32(0.07812958), np.float32(0.07324871), np.float32(0.07558447), np.float32(0.08038814), np.float32(0.08881817), np.float32(0.0914805), np.float32(0.10144483), np.float32(0.10001446), np.float32(0.11505396), np.float32(0.115239605), np.float32(0.10230774), np.float32(0.09919601), np.float32(0.09341226), np.float32(0.08441717), np.float32(0.08541775), np.float32(0.098042525), np.float32(0.10030115), np.float32(0.08966506), np.float32(0.09335931), np.float32(0.10209177), np.float32(0.10262846), np.float32(0.10538881), np.float32(0.11415725), np.float32(0.12501743), np.float32(0.121107645), np.float32(0.13426849), np.float32(0.13187498), np.float32(0.12927875), np.float32(0.12885278), np.float32(0.12003847), np.float32(0.111692056), np.float32(0.105821185), np.float32(0.104346715), np.float32(0.10192051), np.float32(0.116308674), np.float32(0.11714522), np.float32(0.12531522), np.float32(0.14445455), np.float32(0.13911866), np.float32(0.12807766), np.float32(0.13628633), np.float32(0.13814844), np.float32(0.13636668), np.float32(0.1191915), np.float32(0.13023977), np.float32(0.12807664), np.float32(0.101911075), np.float32(0.099491015), np.float32(0.109800845), np.float32(0.1024549), np.float32(0.102194384), np.float32(0.097186245), np.float32(0.10296476), np.float32(0.10443203), np.float32(0.11265354), np.float32(0.11878871), np.float32(0.13792297), np.float32(0.16145435), np.float32(0.16466478), np.float32(0.16323417), np.float32(0.1774369), np.float32(0.18373676), np.float32(0.2005829), np.float32(0.20682058), np.float32(0.22614112), np.float32(0.25808945), np.float32(0.28961778), np.float32(0.3580252), np.float32(0.3263491), np.float32(0.407954), np.float32(0.49446857), np.float32(0.41742742), np.float32(0.45355397), np.float32(0.5423136), np.float32(0.52013594)], 'MNDPSHKPASALTLWLNSLRLSKSDLSNLSEIQDGEILWQVLATLDSNFFRAPRPSSMSGTMSEPWVLRFTSFKKMYKLILRYFEEELRKRPKEEGLNAPDLQKIAKHGDLDESVSLSMLILTLSTLVQPDLHVPKIQSLPTWAQTALMLGIQSTTESLQSLDKPSHSTVEQELQNDERNEKDGLQLAHTQLIKEYQLLRKSKDETDRRLILAEEELKVVRVELNSLREKVEEDENKKRRNRAKSHDDHDDDDDDDHIEEEEEEDKDTRDVASDSRRPDYYLLRNELEHLKDEVVSLGTKLDLSENENENLNKKIDEQRKRIDELNDVDEQNRGLRDQLDEVKHEIERARKLEHVIEKYKKKLDESADTRRQLKTLEEQNTEILDRNAKLEDEYRKVSAFKPLMEQYKTQIATLESSLGNQRREKDRLSYELETVTSRLQQVEEEREREGEELALFESRVKELEEEIPLRRSSKADTSELIDDSFDVRAAEEETGIIAGIGGELNDAIEGRTMTSLKLELRKLKRQLRLLKKTNDGLQDEEEVKSRVVVLENLLEDSNRMKRKYEDDYLNVYREKLVISNQLEEIRSGKSISGDGPEASIALRFRLNETVDELERLKVEHTELTVAHEQVSNELTTAKSDLLKLMQMILKYTSRKSIVHLVGKDQIEILSSLRESISTEKIGLMNEVERLKNEINLLRDSLKMKTDQIQSLLLEKIHLQSDTIDQREMMLRRERELSNQTTGGGGGDSNDDQIRLGVLERICREKEEEMKIVKSKLEKARMFIVEQHQMIQSQAGGNGNGVKPIDISSLTNSYEEMDQTSKAEIRSLKEQIERLKTELMEINGRYEKELRLMGSAWYNLSQQTLRETIALNRKESSNQRNSNLGIMSQGGGGNVNGFGGVLRPQSWVRQQRDRLMSRDGL': [np.float32(0.7539751), np.float32(0.72098756), np.float32(0.70597184), np.float32(0.61160374), np.float32(0.5596566), np.float32(0.48262137), np.float32(0.4507827), np.float32(0.3960912), np.float32(0.43616855), np.float32(0.3948018), np.float32(0.37075132), np.float32(0.40558046), np.float32(0.38417602), np.float32(0.33213586), np.float32(0.28667077), np.float32(0.25717017), np.float32(0.2690591), np.float32(0.23385926), np.float32(0.22606328), np.float32(0.20980088), np.float32(0.19640584), np.float32(0.19558695), np.float32(0.17114505), np.float32(0.16890495), np.float32(0.17588276), np.float32(0.16718276), np.float32(0.15138355), np.float32(0.15173827), np.float32(0.15743075), np.float32(0.1400248), np.float32(0.12231615), np.float32(0.117989525), np.float32(0.109095074), np.float32(0.093575895), np.float32(0.09376419), np.float32(0.0872058), np.float32(0.07980568), np.float32(0.07367129), np.float32(0.078689404), np.float32(0.07854903), np.float32(0.07445426), np.float32(0.0809122), np.float32(0.08926697), np.float32(0.08574056), np.float32(0.09276574), np.float32(0.096959926), np.float32(0.10850068), np.float32(0.13649195), np.float32(0.13447604), np.float32(0.16730274), np.float32(0.18885328), np.float32(0.18415742), np.float32(0.18236189), np.float32(0.19812901), np.float32(0.21653754), np.float32(0.21102048), np.float32(0.19665545), np.float32(0.19578719), np.float32(0.20003991), np.float32(0.20464684), np.float32(0.20270677), np.float32(0.21005608), np.float32(0.23731992), np.float32(0.23569252), np.float32(0.21128893), np.float32(0.17603128), np.float32(0.16246845), np.float32(0.14828227), np.float32(0.10858883), np.float32(0.07800156), np.float32(0.07972761), np.float32(0.06706206), np.float32(0.05287979), np.float32(0.052127797), np.float32(0.05632159), np.float32(0.05473512), np.float32(0.04564407), np.float32(0.050963808), np.float32(0.058475982), np.float32(0.059371073), np.float32(0.06353137), np.float32(0.07306476), np.float32(0.083257794), np.float32(0.08604312), np.float32(0.09467907), np.float32(0.11718118), np.float32(0.11770918), np.float32(0.11169113), np.float32(0.13865928), np.float32(0.17280196), np.float32(0.16991338), np.float32(0.19419092), np.float32(0.23223566), np.float32(0.23463905), np.float32(0.23801012), np.float32(0.3184899), np.float32(0.34257218), np.float32(0.3201406), np.float32(0.31297535), np.float32(0.33381033), np.float32(0.3777181), np.float32(0.3983476), np.float32(0.32878456), np.float32(0.3017066), np.float32(0.27551407), np.float32(0.21222892), np.float32(0.16068655), np.float32(0.1359708), np.float32(0.11569125), np.float32(0.099061154), np.float32(0.07796837), np.float32(0.06828306), np.float32(0.05534366), np.float32(0.048946913), np.float32(0.049708933), np.float32(0.045108225), np.float32(0.04054252), np.float32(0.043840453), np.float32(0.04571627), np.float32(0.043481134), np.float32(0.04126968), np.float32(0.0418675), np.float32(0.03765623), np.float32(0.039126944), np.float32(0.038841605), np.float32(0.03515962), np.float32(0.03756896), np.float32(0.039412323), np.float32(0.037471212), np.float32(0.043930754), np.float32(0.05107457), np.float32(0.051986508), np.float32(0.05525657), np.float32(0.061858993), np.float32(0.06635398), np.float32(0.06737073), np.float32(0.072890215), np.float32(0.07764472), np.float32(0.07705383), np.float32(0.074371494), np.float32(0.07955731), np.float32(0.081366934), np.float32(0.08286804), np.float32(0.07255141), np.float32(0.078063786), np.float32(0.09968606), np.float32(0.10614386), np.float32(0.12740353), np.float32(0.14073999), np.float32(0.17591782), np.float32(0.17946033), np.float32(0.20499723), np.float32(0.24792163), np.float32(0.28346485), np.float32(0.31646857), np.float32(0.3517786), np.float32(0.37780696), np.float32(0.39513952), np.float32(0.42286196), np.float32(0.48765466), np.float32(0.54907167), np.float32(0.57648957), np.float32(0.6315549), np.float32(0.63209236), np.float32(0.6434841), np.float32(0.6016988), np.float32(0.62677073), np.float32(0.65708), np.float32(0.66903687), np.float32(0.66920394), np.float32(0.69859225), np.float32(0.7296179), np.float32(0.72235674), np.float32(0.7282835), np.float32(0.7477159), np.float32(0.73869115), np.float32(0.7367638), np.float32(0.7074035), np.float32(0.69304013), np.float32(0.6394738), np.float32(0.61255866), np.float32(0.62741005), np.float32(0.59127194), np.float32(0.5579301), np.float32(0.51558983), np.float32(0.51754946), np.float32(0.5439526), np.float32(0.5204446), np.float32(0.50960267), np.float32(0.4982817), np.float32(0.48904452), np.float32(0.5010797), np.float32(0.4807279), np.float32(0.47310534), np.float32(0.46419987), np.float32(0.47917023), np.float32(0.48907655), np.float32(0.49377412), np.float32(0.4982811), np.float32(0.4933536), np.float32(0.5307359), np.float32(0.50914425), np.float32(0.5126588), np.float32(0.5107523), np.float32(0.5020832), np.float32(0.49344057), np.float32(0.5009073), np.float32(0.53076345), np.float32(0.53921616), np.float32(0.5596551), np.float32(0.5612026), np.float32(0.5567128), np.float32(0.53775054), np.float32(0.531428), np.float32(0.52207166), np.float32(0.51056594), np.float32(0.4948695), np.float32(0.48632026), np.float32(0.47380075), np.float32(0.4690887), np.float32(0.49508643), np.float32(0.49863338), np.float32(0.51363504), np.float32(0.5333562), np.float32(0.5714789), np.float32(0.61606914), np.float32(0.6407689), np.float32(0.6496495), np.float32(0.68668675), np.float32(0.69169074), np.float32(0.70878345), np.float32(0.72286063), np.float32(0.73543537), np.float32(0.75640845), np.float32(0.7681433), np.float32(0.7845045), np.float32(0.8062119), np.float32(0.813108), np.float32(0.8287077), np.float32(0.85022783), np.float32(0.8640598), np.float32(0.8743017), np.float32(0.88471663), np.float32(0.90296596), np.float32(0.9152023), np.float32(0.9205425), np.float32(0.9419259), np.float32(0.94741005), np.float32(0.9534469), np.float32(0.96215326), np.float32(0.96703804), np.float32(0.9695302), np.float32(0.97121465), np.float32(0.97208965), np.float32(0.9729019), np.float32(0.9737248), np.float32(0.9733942), np.float32(0.9724177), np.float32(0.97115153), np.float32(0.9691617), np.float32(0.9659374), np.float32(0.9668159), np.float32(0.96817434), np.float32(0.96600604), np.float32(0.96050644), np.float32(0.9573112), np.float32(0.9520802), np.float32(0.94741493), np.float32(0.93797463), np.float32(0.9336748), np.float32(0.92964625), np.float32(0.9252507), np.float32(0.9149649), np.float32(0.90331584), np.float32(0.8959358), np.float32(0.8715906), np.float32(0.8602447), np.float32(0.85538965), np.float32(0.8417735), np.float32(0.815823), np.float32(0.7994557), np.float32(0.7527915), np.float32(0.67874104), np.float32(0.6278124), np.float32(0.61104625), np.float32(0.565761), np.float32(0.5354595), np.float32(0.5074916), np.float32(0.5120079), np.float32(0.49784496), np.float32(0.5220066), np.float32(0.546277), np.float32(0.5537995), np.float32(0.5928868), np.float32(0.6130661), np.float32(0.6175256), np.float32(0.6276245), np.float32(0.64170176), np.float32(0.6547888), np.float32(0.6465792), np.float32(0.6436749), np.float32(0.62187576), np.float32(0.6448301), np.float32(0.63182217), np.float32(0.6376059), np.float32(0.65035903), np.float32(0.6513596), np.float32(0.64622563), np.float32(0.6548735), np.float32(0.65011984), np.float32(0.6440065), np.float32(0.6210468), np.float32(0.61506516), np.float32(0.6039059), np.float32(0.5923368), np.float32(0.59963775), np.float32(0.5986363), np.float32(0.5930347), np.float32(0.59213156), np.float32(0.5922953), np.float32(0.5846795), np.float32(0.5774058), np.float32(0.5762282), np.float32(0.5792111), np.float32(0.5792943), np.float32(0.5782255), np.float32(0.5785206), np.float32(0.5792062), np.float32(0.58047897), np.float32(0.5835435), np.float32(0.58413786), np.float32(0.58564705), np.float32(0.5864448), np.float32(0.58861405), np.float32(0.58633804), np.float32(0.579444), np.float32(0.57557005), np.float32(0.5733431), np.float32(0.57329106), np.float32(0.56982106), np.float32(0.56828266), np.float32(0.5682511), np.float32(0.56625277), np.float32(0.5642041), np.float32(0.5646912), np.float32(0.5651606), np.float32(0.5658323), np.float32(0.5630387), np.float32(0.5671808), np.float32(0.5729492), np.float32(0.5710016), np.float32(0.57163805), np.float32(0.5850765), np.float32(0.59303886), np.float32(0.59537697), np.float32(0.59600335), np.float32(0.59962034), np.float32(0.59051925), np.float32(0.5935727), np.float32(0.5963511), np.float32(0.5952844), np.float32(0.5968288), np.float32(0.59616995), np.float32(0.59201396), np.float32(0.5934993), np.float32(0.5938071), np.float32(0.59043014), np.float32(0.5874762), np.float32(0.5942213), np.float32(0.5937189), np.float32(0.59221965), np.float32(0.6002356), np.float32(0.5934833), np.float32(0.58787864), np.float32(0.5866338), np.float32(0.5864794), np.float32(0.5814008), np.float32(0.5867922), np.float32(0.58361965), np.float32(0.58462983), np.float32(0.5802259), np.float32(0.5796731), np.float32(0.5677763), np.float32(0.5629093), np.float32(0.5613935), np.float32(0.55682194), np.float32(0.5469206), np.float32(0.5469575), np.float32(0.5616085), np.float32(0.54893064), np.float32(0.54089034), np.float32(0.53528357), np.float32(0.5302239), np.float32(0.536207), np.float32(0.5272505), np.float32(0.5171858), np.float32(0.4986805), np.float32(0.51027167), np.float32(0.50959396), np.float32(0.49306792), np.float32(0.50084126), np.float32(0.49822664), np.float32(0.50007594), np.float32(0.50904894), np.float32(0.5203111), np.float32(0.5276525), np.float32(0.50378984), np.float32(0.509466), np.float32(0.5062735), np.float32(0.5233371), np.float32(0.52874076), np.float32(0.5170378), np.float32(0.53758764), np.float32(0.5320723), np.float32(0.530651), np.float32(0.5446626), np.float32(0.56360734), np.float32(0.5336781), np.float32(0.5363609), np.float32(0.55653185), np.float32(0.5506064), np.float32(0.5323626), np.float32(0.5446458), np.float32(0.5290667), np.float32(0.53307253), np.float32(0.53004277), np.float32(0.540593), np.float32(0.548024), np.float32(0.5452358), np.float32(0.5549102), np.float32(0.5543924), np.float32(0.555895), np.float32(0.55864525), np.float32(0.55517656), np.float32(0.55574465), np.float32(0.54803956), np.float32(0.57478863), np.float32(0.5681513), np.float32(0.578382), np.float32(0.5831862), np.float32(0.58881664), np.float32(0.5868179), np.float32(0.5898699), np.float32(0.589963), np.float32(0.5911254), np.float32(0.57598305), np.float32(0.5443805), np.float32(0.5400132), np.float32(0.5085418), np.float32(0.5002136), np.float32(0.5109957), np.float32(0.5286713), np.float32(0.548562), np.float32(0.5855108), np.float32(0.62013865), np.float32(0.6058295), np.float32(0.6080886), np.float32(0.62496537), np.float32(0.6362015), np.float32(0.66542935), np.float32(0.68446517), np.float32(0.7130704), np.float32(0.73921335), np.float32(0.74926525), np.float32(0.7835837), np.float32(0.7925639), np.float32(0.81359595), np.float32(0.8424114), np.float32(0.8590547), np.float32(0.86926687), np.float32(0.8802013), np.float32(0.8939065), np.float32(0.90381044), np.float32(0.9081838), np.float32(0.9130937), np.float32(0.92211264), np.float32(0.9296073), np.float32(0.9177178), np.float32(0.91517746), np.float32(0.9297471), np.float32(0.92153925), np.float32(0.9188804), np.float32(0.9019909), np.float32(0.890571), np.float32(0.8894827), np.float32(0.8770102), np.float32(0.84983677), np.float32(0.83177805), np.float32(0.82388526), np.float32(0.8300284), np.float32(0.8242739), np.float32(0.82531285), np.float32(0.81435806), np.float32(0.795675), np.float32(0.81329596), np.float32(0.7978442), np.float32(0.76716936), np.float32(0.7572053), np.float32(0.75063914), np.float32(0.7323732), np.float32(0.70481193), np.float32(0.7009454), np.float32(0.6936606), np.float32(0.669234), np.float32(0.6205303), np.float32(0.56995094), np.float32(0.5816625), np.float32(0.5565462), np.float32(0.5255221), np.float32(0.50832385), np.float32(0.4926786), np.float32(0.47297752), np.float32(0.47471848), np.float32(0.48122966), np.float32(0.4805556), np.float32(0.45123497), np.float32(0.43929332), np.float32(0.41908514), np.float32(0.38556004), np.float32(0.3753397), np.float32(0.42067257), np.float32(0.41425493), np.float32(0.4210419), np.float32(0.43349075), np.float32(0.43700787), np.float32(0.4257647), np.float32(0.43114138), np.float32(0.43811563), np.float32(0.44517392), np.float32(0.4607417), np.float32(0.46908596), np.float32(0.47381786), np.float32(0.49861303), np.float32(0.4986086), np.float32(0.5134288), np.float32(0.45213652), np.float32(0.43943557), np.float32(0.38874456), np.float32(0.3739895), np.float32(0.3555549), np.float32(0.3492285), np.float32(0.34566802), np.float32(0.35149813), np.float32(0.34615773), np.float32(0.3369429), np.float32(0.32117945), np.float32(0.32916328), np.float32(0.32649317), np.float32(0.29722786), np.float32(0.27913687), np.float32(0.25491303), np.float32(0.26845953), np.float32(0.22871262), np.float32(0.20428856), np.float32(0.20881246), np.float32(0.21428145), np.float32(0.20734368), np.float32(0.19644904), np.float32(0.19715483), np.float32(0.19389904), np.float32(0.16969438), np.float32(0.17174464), np.float32(0.19222441), np.float32(0.19374405), np.float32(0.16731843), np.float32(0.1710699), np.float32(0.18174697), np.float32(0.17094149), np.float32(0.16444896), np.float32(0.16289696), np.float32(0.15255192), np.float32(0.14645882), np.float32(0.15460709), np.float32(0.14916882), np.float32(0.145231), np.float32(0.14537886), np.float32(0.14475901), np.float32(0.15845259), np.float32(0.17857702), np.float32(0.18677875), np.float32(0.26546344), np.float32(0.28924984), np.float32(0.31374258), np.float32(0.342558), np.float32(0.3905455), np.float32(0.43411112), np.float32(0.41447687), np.float32(0.42768964), np.float32(0.4647174), np.float32(0.48485836), np.float32(0.4283692), np.float32(0.412413), np.float32(0.39338502), np.float32(0.36310992), np.float32(0.37302518), np.float32(0.36793038), np.float32(0.3616898), np.float32(0.3853237), np.float32(0.37922615), np.float32(0.3957113), np.float32(0.4113772), np.float32(0.36237535), np.float32(0.31842893), np.float32(0.3070129), np.float32(0.25712553), np.float32(0.2652973), np.float32(0.20931962), np.float32(0.20845094), np.float32(0.21131898), np.float32(0.19423972), np.float32(0.19633827), np.float32(0.18071647), np.float32(0.19657093), np.float32(0.17406422), np.float32(0.18153624), np.float32(0.16855095), np.float32(0.1715111), np.float32(0.16920878), np.float32(0.17831922), np.float32(0.17741212), np.float32(0.17214106), np.float32(0.20448709), np.float32(0.20514578), np.float32(0.20853207), np.float32(0.22870554), np.float32(0.25537267), np.float32(0.25475812), np.float32(0.27062592), np.float32(0.27912563), np.float32(0.2354599), np.float32(0.21947545), np.float32(0.23759201), np.float32(0.26951352), np.float32(0.27133778), np.float32(0.2207291), np.float32(0.20451064), np.float32(0.18808487), np.float32(0.16626929), np.float32(0.17122604), np.float32(0.18978512), np.float32(0.17166394), np.float32(0.16812396), np.float32(0.18596582), np.float32(0.22244585), np.float32(0.2055917), np.float32(0.2090466), np.float32(0.186036), np.float32(0.1886508), np.float32(0.17133433), np.float32(0.17026259), np.float32(0.19284141), np.float32(0.22505099), np.float32(0.27545002), np.float32(0.27062353), np.float32(0.3087055), np.float32(0.2958355), np.float32(0.3143965), np.float32(0.28328612), np.float32(0.28896582), np.float32(0.27725), np.float32(0.285398), np.float32(0.3218441), np.float32(0.32503998), np.float32(0.34387174), np.float32(0.3641895), np.float32(0.34704855), np.float32(0.33009654), np.float32(0.31327102), np.float32(0.33190838), np.float32(0.3158649), np.float32(0.31231594), np.float32(0.2793859), np.float32(0.29286855), np.float32(0.2893408), np.float32(0.27002808), np.float32(0.25855958), np.float32(0.27573678), np.float32(0.2943538), np.float32(0.29399323), np.float32(0.32281768), np.float32(0.36551166), np.float32(0.36245802), np.float32(0.38510293), np.float32(0.41235727), np.float32(0.41036925), np.float32(0.39196956), np.float32(0.3593672), np.float32(0.3684885), np.float32(0.34643894), np.float32(0.33196992), np.float32(0.30355537), np.float32(0.27694875), np.float32(0.2585529), np.float32(0.23931967), np.float32(0.26232183), np.float32(0.31040666), np.float32(0.28758824), np.float32(0.31428316), np.float32(0.33392742), np.float32(0.38280275), np.float32(0.35437143), np.float32(0.35332632), np.float32(0.38273618), np.float32(0.3682984), np.float32(0.32838532), np.float32(0.37564588), np.float32(0.36335355), np.float32(0.35704926), np.float32(0.36177963), np.float32(0.35906866), np.float32(0.36813524), np.float32(0.37099585), np.float32(0.37993115), np.float32(0.38316324), np.float32(0.3727239), np.float32(0.35720405), np.float32(0.35554662), np.float32(0.36865938), np.float32(0.37567917), np.float32(0.3204239), np.float32(0.326529), np.float32(0.35011458), np.float32(0.3474022), np.float32(0.35793686), np.float32(0.36444482), np.float32(0.3721525), np.float32(0.39289197), np.float32(0.39619732), np.float32(0.39013022), np.float32(0.40468583), np.float32(0.45701504), np.float32(0.48067972), np.float32(0.53051275), np.float32(0.5477007), np.float32(0.5990896), np.float32(0.6384981), np.float32(0.6760249), np.float32(0.6999569), np.float32(0.7368829), np.float32(0.77963114), np.float32(0.8172963), np.float32(0.8277152), np.float32(0.8381818), np.float32(0.83625734), np.float32(0.8309424), np.float32(0.84708095), np.float32(0.8392646), np.float32(0.84456736), np.float32(0.8421418), np.float32(0.8491903), np.float32(0.83352476), np.float32(0.8247286), np.float32(0.81903875), np.float32(0.8211014), np.float32(0.80234694), np.float32(0.7685802), np.float32(0.6634563), np.float32(0.5461488), np.float32(0.49040437), np.float32(0.4600337), np.float32(0.3755006), np.float32(0.33082083), np.float32(0.31007096), np.float32(0.29959014), np.float32(0.27394837), np.float32(0.2758885), np.float32(0.2881272), np.float32(0.26759008), np.float32(0.27352995), np.float32(0.28651974), np.float32(0.3006329), np.float32(0.29901275), np.float32(0.34078634), np.float32(0.37241906), np.float32(0.3928566), np.float32(0.40660736), np.float32(0.42487878), np.float32(0.44541502), np.float32(0.45753053), np.float32(0.4375788), np.float32(0.46011013), np.float32(0.49390894), np.float32(0.50251585), np.float32(0.5059903), np.float32(0.5411339), np.float32(0.5819438), np.float32(0.60378677), np.float32(0.6373298), np.float32(0.66379833), np.float32(0.70827514), np.float32(0.7297273), np.float32(0.74076694), np.float32(0.7518082), np.float32(0.7800104), np.float32(0.7749264), np.float32(0.78169864), np.float32(0.7903149), np.float32(0.8148447), np.float32(0.76702327), np.float32(0.7669315), np.float32(0.78633446), np.float32(0.79408085), np.float32(0.8333396), np.float32(0.85017294), np.float32(0.86445343), np.float32(0.84762377), np.float32(0.84235245), np.float32(0.83391386), np.float32(0.8066225), np.float32(0.7839962), np.float32(0.7605118), np.float32(0.7515965), np.float32(0.7261404), np.float32(0.71196055), np.float32(0.7048186), np.float32(0.6788194), np.float32(0.6653818), np.float32(0.6642662), np.float32(0.654068), np.float32(0.6325675), np.float32(0.61562836), np.float32(0.59897274), np.float32(0.5632718), np.float32(0.54056126), np.float32(0.5229588), np.float32(0.5236981), np.float32(0.47723296), np.float32(0.4701109), np.float32(0.4985852), np.float32(0.48542634), np.float32(0.4867468), np.float32(0.46201578), np.float32(0.45858112), np.float32(0.4266027), np.float32(0.42416286), np.float32(0.44446573), np.float32(0.42984173), np.float32(0.42378306), np.float32(0.42733908), np.float32(0.42843455), np.float32(0.42086652), np.float32(0.4290683), np.float32(0.43550208), np.float32(0.4433429), np.float32(0.4411961), np.float32(0.44475082), np.float32(0.47248966), np.float32(0.48322555), np.float32(0.49172273), np.float32(0.5202877), np.float32(0.55698043), np.float32(0.50162375), np.float32(0.4656505), np.float32(0.4852256), np.float32(0.51377624), np.float32(0.5061688), np.float32(0.5119083), np.float32(0.5363427), np.float32(0.54739165), np.float32(0.5096793), np.float32(0.5380372), np.float32(0.5501308), np.float32(0.5534848), np.float32(0.50675005), np.float32(0.53477836), np.float32(0.5792542), np.float32(0.57301974), np.float32(0.59235877), np.float32(0.6164649), np.float32(0.66682684), np.float32(0.70058244), np.float32(0.7329401), np.float32(0.760727), np.float32(0.7743676), np.float32(0.8001496), np.float32(0.821412), np.float32(0.85583997), np.float32(0.8764844), np.float32(0.9042626), np.float32(0.92768526), np.float32(0.9433995), np.float32(0.9530473), np.float32(0.96160805), np.float32(0.9677829), np.float32(0.97322106), np.float32(0.9781895), np.float32(0.9786023), np.float32(0.9804894), np.float32(0.98286957), np.float32(0.9833672), np.float32(0.98319316), np.float32(0.98318404), np.float32(0.98127687), np.float32(0.97935164), np.float32(0.9786462), np.float32(0.9770039), np.float32(0.9774349), np.float32(0.9743525), np.float32(0.97291946), np.float32(0.9707498), np.float32(0.96613306), np.float32(0.9603242), np.float32(0.9594618), np.float32(0.95112234), np.float32(0.93521917), np.float32(0.9181145), np.float32(0.9092854), np.float32(0.9080421), np.float32(0.8972899), np.float32(0.90162885), np.float32(0.8978554), np.float32(0.89618874), np.float32(0.8923114), np.float32(0.8735725), np.float32(0.9065844), np.float32(0.8752848), np.float32(0.88790053), np.float32(0.8851367), np.float32(0.91756743), np.float32(0.92164254)], 'MVNVGVSDGMGTAVATVEAKKADETTAVFTLDKAPSCASSGELKLPDLYSALSVTDLRELAFEIVCSVQMDEEQLETARIALDIDQELADKIQKHSEKFAPAIKEEGISARIHLRAMISAIEHFNGPLGEGEQFFKKRCRAACELLWARHCSEQNASASKKTAAKHDSDDDTPNLTTQNVLSEINRMLTLPEVDATWVESAIEMIESVIESEKNGFGYPGIFGMKLYVELLSAVFDQVEDYTLAYDATTIIDSFQPVACALGLTDETSRGVMLAFAVVRQAIAAMKDVGIDYDEGSPALALLSKARDSLHRTETKMSPAVASAVSSILSWGRFMLHDFMHTVAPPATHDDRDILMIDPEVFDVIVDITYDTAQMLGLDGVAILKDACQKSACAEYDRVRTAAMEDANVQGGDATCTSLRTIAQTTAHSADQFSAHLERYIVTSPGMSSNVTGCFAAQLGDRFKKDLYAWLESGPQLNVQSLETIWTVGDLQNALVATGGDAVEPMALDERTSVLVFTWLNVKIDDLNTIVDRCISTERWKVNKDSAPVPSAVDFLRAVNETLDGFFSLKIPAHVSALRALTEGIDAAVRKYSRSAVQSLGSAEEIVPPIPTMTRYKKAIVDDLHNNFKSEEPPRFSFEEGCVGASTLRLTSLKFLMDKMYLLEQEIIPKWKSMQRSASLLTHPNAEHVVPSADWFEGMMAGARQALRQSMSQIANHMAYSVIYRDLSGAILHNIYAQGVHRSSHNISTEILPYLDGVLGYVAVRLDSQTRNAVGSFLLQATVSGWMRVLLNGGPSRVFVANDVELLEEEIEILRDFFIAGGNGLDVAEVTARITPMSAILSMMSLSTDDLCQNYTDLSQKEMHTPVSNADDTDIINIHTADVVLRVLCHRAEHSASKWIKAHFSIRKTESAGMFGFM': [np.float32(0.2943882), np.float32(0.14800102), np.float32(0.1397881), np.float32(0.12149737), np.float32(0.11991126), np.float32(0.12150607), np.float32(0.4115373), np.float32(0.57719237), np.float32(0.74350107), np.float32(0.748088), np.float32(0.7383184), np.float32(0.8373825), np.float32(0.8297666), np.float32(0.74900895), np.float32(0.655288), np.float32(0.5697455), np.float32(0.52057284), np.float32(0.5566537), np.float32(0.5408795), np.float32(0.56791216), np.float32(0.54905957), np.float32(0.631135), np.float32(0.596689), np.float32(0.6164437), np.float32(0.618682), np.float32(0.611164), np.float32(0.57083744), np.float32(0.53806186), np.float32(0.56670225), np.float32(0.55818343), np.float32(0.5286719), np.float32(0.5535304), np.float32(0.49741557), np.float32(0.50509876), np.float32(0.47229734), np.float32(0.442323), np.float32(0.41486654), np.float32(0.38283974), np.float32(0.38310206), np.float32(0.32104483), np.float32(0.28298098), np.float32(0.30940586), np.float32(0.30375996), np.float32(0.30081367), np.float32(0.27117544), np.float32(0.19405255), np.float32(0.19082135), np.float32(0.18972275), np.float32(0.1772198), np.float32(0.15496479), np.float32(0.13105166), np.float32(0.15039836), np.float32(0.12881276), np.float32(0.11958739), np.float32(0.09093755), np.float32(0.102019995), np.float32(0.08543226), np.float32(0.085817575), np.float32(0.093325295), np.float32(0.106517136), np.float32(0.1131181), np.float32(0.14238298), np.float32(0.15438347), np.float32(0.13785604), np.float32(0.16555135), np.float32(0.16509667), np.float32(0.14611235), np.float32(0.11680081), np.float32(0.116740756), np.float32(0.12234138), np.float32(0.12588629), np.float32(0.12742187), np.float32(0.13161612), np.float32(0.15358692), np.float32(0.1586915), np.float32(0.15686113), np.float32(0.15573375), np.float32(0.17671503), np.float32(0.19881946), np.float32(0.19837852), np.float32(0.176967), np.float32(0.17120965), np.float32(0.1864226), np.float32(0.18527642), np.float32(0.16518207), np.float32(0.17934093), np.float32(0.1887977), np.float32(0.19199248), np.float32(0.16580841), np.float32(0.18775232), np.float32(0.19912513), np.float32(0.1706579), np.float32(0.19901276), np.float32(0.22365355), np.float32(0.24758998), np.float32(0.21520633), np.float32(0.21425816), np.float32(0.22314826), np.float32(0.20220147), np.float32(0.1961976), np.float32(0.1965256), np.float32(0.19619821), np.float32(0.16490826), np.float32(0.16141053), np.float32(0.1642504), np.float32(0.14557679), np.float32(0.13391012), np.float32(0.14041364), np.float32(0.1380034), np.float32(0.10388183), np.float32(0.09674706), np.float32(0.10080867), np.float32(0.10834532), np.float32(0.09799499), np.float32(0.12007635), np.float32(0.14292149), np.float32(0.12518843), np.float32(0.10845847), np.float32(0.10004327), np.float32(0.10665065), np.float32(0.101492524), np.float32(0.11565945), np.float32(0.12387639), np.float32(0.11436867), np.float32(0.112827644), np.float32(0.12041265), np.float32(0.13568166), np.float32(0.11024328), np.float32(0.12069292), np.float32(0.118331514), np.float32(0.10912624), np.float32(0.09663251), np.float32(0.09909156), np.float32(0.10230471), np.float32(0.089588284), np.float32(0.08228624), np.float32(0.07929108), np.float32(0.07718492), np.float32(0.076438904), np.float32(0.070701994), np.float32(0.063943654), np.float32(0.06642048), np.float32(0.068352506), np.float32(0.070897244), np.float32(0.063739635), np.float32(0.060710248), np.float32(0.08196864), np.float32(0.1011182), np.float32(0.12764557), np.float32(0.15140082), np.float32(0.16816951), np.float32(0.20968483), np.float32(0.2564902), np.float32(0.3756133), np.float32(0.4790139), np.float32(0.5901955), np.float32(0.6245642), np.float32(0.69330084), np.float32(0.7645371), np.float32(0.8262712), np.float32(0.85964435), np.float32(0.86436313), np.float32(0.8876958), np.float32(0.90689665), np.float32(0.9085565), np.float32(0.90057546), np.float32(0.8916981), np.float32(0.8713649), np.float32(0.8390165), np.float32(0.8076548), np.float32(0.77071214), np.float32(0.7348788), np.float32(0.6391283), np.float32(0.55591005), np.float32(0.5337753), np.float32(0.46720958), np.float32(0.34858915), np.float32(0.3102841), np.float32(0.3018291), np.float32(0.27075487), np.float32(0.2509152), np.float32(0.23725729), np.float32(0.1782034), np.float32(0.13606101), np.float32(0.1328223), np.float32(0.12411583), np.float32(0.10238649), np.float32(0.09633385), np.float32(0.08541806), np.float32(0.0779059), np.float32(0.06727783), np.float32(0.067722775), np.float32(0.072317645), np.float32(0.06779308), np.float32(0.06610716), np.float32(0.07458939), np.float32(0.07741909), np.float32(0.07300828), np.float32(0.0753564), np.float32(0.075231835), np.float32(0.081361696), np.float32(0.08360126), np.float32(0.08190238), np.float32(0.08032159), np.float32(0.07224192), np.float32(0.074606046), np.float32(0.0762615), np.float32(0.08182599), np.float32(0.0808935), np.float32(0.08159322), np.float32(0.08805888), np.float32(0.07530747), np.float32(0.0667625), np.float32(0.08183589), np.float32(0.08616103), np.float32(0.06485756), np.float32(0.06590882), np.float32(0.08108509), np.float32(0.06947351), np.float32(0.058053218), np.float32(0.06392655), np.float32(0.07129488), np.float32(0.0565159), np.float32(0.04909939), np.float32(0.048418436), np.float32(0.044151545), np.float32(0.035679832), np.float32(0.033112846), np.float32(0.03370617), np.float32(0.0314413), np.float32(0.031876706), np.float32(0.030191708), np.float32(0.030228723), np.float32(0.03263444), np.float32(0.036114678), np.float32(0.038019985), np.float32(0.043263968), np.float32(0.042101167), np.float32(0.044362854), np.float32(0.04443883), np.float32(0.05079795), np.float32(0.05148103), np.float32(0.054741114), np.float32(0.059305016), np.float32(0.062336307), np.float32(0.05805811), np.float32(0.05646917), np.float32(0.061208427), np.float32(0.055029448), np.float32(0.048775345), np.float32(0.052429173), np.float32(0.049712166), np.float32(0.04518781), np.float32(0.045902286), np.float32(0.05026401), np.float32(0.053980973), np.float32(0.051920824), np.float32(0.054662026), np.float32(0.046874646), np.float32(0.04114368), np.float32(0.038072884), np.float32(0.032522943), np.float32(0.031502746), np.float32(0.03309581), np.float32(0.030631235), np.float32(0.028292513), np.float32(0.026174864), np.float32(0.026308432), np.float32(0.027118538), np.float32(0.026724521), np.float32(0.025069827), np.float32(0.02695116), np.float32(0.028737927), np.float32(0.02830492), np.float32(0.02795367), np.float32(0.03273325), np.float32(0.03057388), np.float32(0.02944717), np.float32(0.027081016), np.float32(0.028078048), np.float32(0.030257162), np.float32(0.031636175), np.float32(0.042623095), np.float32(0.047846932), np.float32(0.043279324), np.float32(0.044659574), np.float32(0.047996286), np.float32(0.049716882), np.float32(0.053737067), np.float32(0.056156203), np.float32(0.056668703), np.float32(0.058469173), np.float32(0.061055213), np.float32(0.06911989), np.float32(0.08048548), np.float32(0.08392453), np.float32(0.09217899), np.float32(0.10161047), np.float32(0.10845477), np.float32(0.122704506), np.float32(0.13103862), np.float32(0.13612011), np.float32(0.14995149), np.float32(0.15436412), np.float32(0.15782095), np.float32(0.13802148), np.float32(0.13230968), np.float32(0.12842509), np.float32(0.10542609), np.float32(0.10096444), np.float32(0.10419753), np.float32(0.09572978), np.float32(0.08014158), np.float32(0.080148526), np.float32(0.08374879), np.float32(0.08121402), np.float32(0.06420133), np.float32(0.071577206), np.float32(0.07017451), np.float32(0.063625395), np.float32(0.061816327), np.float32(0.06144982), np.float32(0.052719213), np.float32(0.042021185), np.float32(0.040871702), np.float32(0.03677703), np.float32(0.030507285), np.float32(0.026084706), np.float32(0.027252443), np.float32(0.029044867), np.float32(0.026319098), np.float32(0.02548611), np.float32(0.029841416), np.float32(0.031623747), np.float32(0.031950664), np.float32(0.03805346), np.float32(0.042690508), np.float32(0.04691192), np.float32(0.056094676), np.float32(0.07413715), np.float32(0.105150126), np.float32(0.09596762), np.float32(0.1087475), np.float32(0.12600802), np.float32(0.10092182), np.float32(0.11187897), np.float32(0.116881005), np.float32(0.13554321), np.float32(0.1165953), np.float32(0.10869515), np.float32(0.118989505), np.float32(0.13367465), np.float32(0.12738466), np.float32(0.10946457), np.float32(0.1116045), np.float32(0.10343831), np.float32(0.098196626), np.float32(0.084990315), np.float32(0.08117432), np.float32(0.073284484), np.float32(0.0581905), np.float32(0.04665952), np.float32(0.043144576), np.float32(0.03541402), np.float32(0.03404797), np.float32(0.03600892), np.float32(0.03887254), np.float32(0.036043845), np.float32(0.034056373), np.float32(0.034364924), np.float32(0.030325802), np.float32(0.024359785), np.float32(0.026506895), np.float32(0.028543187), np.float32(0.028105447), np.float32(0.02914882), np.float32(0.034492347), np.float32(0.043280747), np.float32(0.043847095), np.float32(0.044408046), np.float32(0.04740689), np.float32(0.048484515), np.float32(0.046147563), np.float32(0.043235544), np.float32(0.048306294), np.float32(0.05096247), np.float32(0.04932273), np.float32(0.055446245), np.float32(0.058829296), np.float32(0.06278842), np.float32(0.05446519), np.float32(0.061991513), np.float32(0.07661764), np.float32(0.09448833), np.float32(0.10478999), np.float32(0.12789187), np.float32(0.13344201), np.float32(0.14615805), np.float32(0.1777358), np.float32(0.19102132), np.float32(0.20266819), np.float32(0.19471742), np.float32(0.20554566), np.float32(0.17823803), np.float32(0.2039691), np.float32(0.19328511), np.float32(0.16348222), np.float32(0.1899321), np.float32(0.1925266), np.float32(0.1659356), np.float32(0.16503456), np.float32(0.17926978), np.float32(0.16779651), np.float32(0.16212298), np.float32(0.15518571), np.float32(0.13543949), np.float32(0.09809674), np.float32(0.07324487), np.float32(0.080663405), np.float32(0.07636625), np.float32(0.06790436), np.float32(0.061797768), np.float32(0.06765339), np.float32(0.06438286), np.float32(0.057420973), np.float32(0.061259102), np.float32(0.06669009), np.float32(0.06347639), np.float32(0.060773797), np.float32(0.060427908), np.float32(0.065159984), np.float32(0.0624069), np.float32(0.06303795), np.float32(0.064880535), np.float32(0.06699747), np.float32(0.062115178), np.float32(0.06029736), np.float32(0.062777355), np.float32(0.05925469), np.float32(0.05619602), np.float32(0.05671955), np.float32(0.054918803), np.float32(0.04687948), np.float32(0.042114247), np.float32(0.042917322), np.float32(0.042572696), np.float32(0.037396282), np.float32(0.03498261), np.float32(0.041792206), np.float32(0.042198963), np.float32(0.038761433), np.float32(0.043943785), np.float32(0.054270335), np.float32(0.05792254), np.float32(0.05325147), np.float32(0.05434141), np.float32(0.05451776), np.float32(0.04830546), np.float32(0.04806879), np.float32(0.053186323), np.float32(0.056850705), np.float32(0.05252534), np.float32(0.06108291), np.float32(0.07235238), np.float32(0.071071275), np.float32(0.074033774), np.float32(0.0763434), np.float32(0.08894141), np.float32(0.0876439), np.float32(0.08084519), np.float32(0.09135635), np.float32(0.09327838), np.float32(0.08363959), np.float32(0.07570042), np.float32(0.082631335), np.float32(0.077061124), np.float32(0.06698987), np.float32(0.06944018), np.float32(0.076406956), np.float32(0.079689465), np.float32(0.085347794), np.float32(0.08461123), np.float32(0.0874924), np.float32(0.07578666), np.float32(0.07132857), np.float32(0.07373435), np.float32(0.06640065), np.float32(0.06136076), np.float32(0.069436654), np.float32(0.073096246), np.float32(0.07790586), np.float32(0.07134758), np.float32(0.07765095), np.float32(0.08201351), np.float32(0.076087244), np.float32(0.07273737), np.float32(0.08179686), np.float32(0.09512553), np.float32(0.10215966), np.float32(0.10371764), np.float32(0.09988258), np.float32(0.09178472), np.float32(0.09013651), np.float32(0.08078278), np.float32(0.072219305), np.float32(0.06812734), np.float32(0.06436317), np.float32(0.059535965), np.float32(0.05775495), np.float32(0.053906545), np.float32(0.05158888), np.float32(0.045790326), np.float32(0.045528665), np.float32(0.046637584), np.float32(0.04380181), np.float32(0.044362985), np.float32(0.04638561), np.float32(0.047519162), np.float32(0.0448738), np.float32(0.045244318), np.float32(0.046036847), np.float32(0.041233175), np.float32(0.039326917), np.float32(0.041002832), np.float32(0.042883527), np.float32(0.0458429), np.float32(0.054333854), np.float32(0.05919081), np.float32(0.0694354), np.float32(0.07470101), np.float32(0.0851025), np.float32(0.09935162), np.float32(0.10708815), np.float32(0.11827779), np.float32(0.12429873), np.float32(0.14389543), np.float32(0.13573222), np.float32(0.14033602), np.float32(0.15202616), np.float32(0.14149496), np.float32(0.13267793), np.float32(0.14473906), np.float32(0.14567973), np.float32(0.12780015), np.float32(0.1255536), np.float32(0.1316184), np.float32(0.13098118), np.float32(0.12786236), np.float32(0.1332079), np.float32(0.12436793), np.float32(0.113696925), np.float32(0.12677614), np.float32(0.11785908), np.float32(0.11098254), np.float32(0.09737843), np.float32(0.085000865), np.float32(0.07210519), np.float32(0.07123804), np.float32(0.05917281), np.float32(0.054930523), np.float32(0.054656517), np.float32(0.049313664), np.float32(0.047297165), np.float32(0.051019087), np.float32(0.04964851), np.float32(0.04842193), np.float32(0.053909246), np.float32(0.06097922), np.float32(0.05772134), np.float32(0.061008073), np.float32(0.07588085), np.float32(0.08535587), np.float32(0.07762964), np.float32(0.07497234), np.float32(0.08624432), np.float32(0.08065302), np.float32(0.058084447), np.float32(0.06823695), np.float32(0.081065044), np.float32(0.07283465), np.float32(0.06791734), np.float32(0.064345874), np.float32(0.07238972), np.float32(0.06810732), np.float32(0.06973698), np.float32(0.078090645), np.float32(0.08647853), np.float32(0.08745081), np.float32(0.097657606), np.float32(0.123317316), np.float32(0.12151156), np.float32(0.14522329), np.float32(0.18391562), np.float32(0.18892722), np.float32(0.17483756), np.float32(0.17470284), np.float32(0.19876029), np.float32(0.1956331), np.float32(0.2005956), np.float32(0.20030428), np.float32(0.21218796), np.float32(0.23656435), np.float32(0.23147465), np.float32(0.22241698), np.float32(0.23200253), np.float32(0.21931823), np.float32(0.21940225), np.float32(0.22288698), np.float32(0.20790575), np.float32(0.19143298), np.float32(0.16701697), np.float32(0.15303628), np.float32(0.14514661), np.float32(0.14792983), np.float32(0.14367272), np.float32(0.13488716), np.float32(0.13772364), np.float32(0.13373159), np.float32(0.14875823), np.float32(0.15731454), np.float32(0.1550243), np.float32(0.16080396), np.float32(0.16816612), np.float32(0.16984689), np.float32(0.17941841), np.float32(0.18470575), np.float32(0.18744645), np.float32(0.21264257), np.float32(0.20901524), np.float32(0.1931465), np.float32(0.199964), np.float32(0.20822792), np.float32(0.2355296), np.float32(0.22554469), np.float32(0.2273028), np.float32(0.25419858), np.float32(0.26904953), np.float32(0.21322499), np.float32(0.20682323), np.float32(0.1888004), np.float32(0.13159637), np.float32(0.12289223), np.float32(0.106840454), np.float32(0.07013552), np.float32(0.060552947), np.float32(0.056774955), np.float32(0.05696789), np.float32(0.050905548), np.float32(0.05053262), np.float32(0.05179719), np.float32(0.043897923), np.float32(0.040726304), np.float32(0.041906998), np.float32(0.042423543), np.float32(0.040844847), np.float32(0.036593415), np.float32(0.040585436), np.float32(0.044117346), np.float32(0.041435644), np.float32(0.041947786), np.float32(0.043634914), np.float32(0.045416355), np.float32(0.045764327), np.float32(0.050835352), np.float32(0.055651672), np.float32(0.05463933), np.float32(0.057390243), np.float32(0.06258569), np.float32(0.06996396), np.float32(0.08548607), np.float32(0.10078859), np.float32(0.13047725), np.float32(0.1561277), np.float32(0.18358834), np.float32(0.19939141), np.float32(0.24458414), np.float32(0.25983635), np.float32(0.23798393), np.float32(0.2694306), np.float32(0.28692642), np.float32(0.25669977), np.float32(0.24702278), np.float32(0.25320387), np.float32(0.2188767), np.float32(0.22400986), np.float32(0.20862684), np.float32(0.17202571), np.float32(0.16410324), np.float32(0.17395854), np.float32(0.1685333), np.float32(0.13539137), np.float32(0.13090147), np.float32(0.16753559), np.float32(0.16266282), np.float32(0.114111595), np.float32(0.13518213), np.float32(0.11574244), np.float32(0.11183188), np.float32(0.0882147), np.float32(0.08173329), np.float32(0.07090323), np.float32(0.06557981), np.float32(0.06434693), np.float32(0.058632046), np.float32(0.0661229), np.float32(0.06371533), np.float32(0.066826105), np.float32(0.065702595), np.float32(0.05658151), np.float32(0.05424042), np.float32(0.055767085), np.float32(0.0557999), np.float32(0.0517319), np.float32(0.053749416), np.float32(0.054881193), np.float32(0.051566433), np.float32(0.04494992), np.float32(0.04542543), np.float32(0.045851074), np.float32(0.038730126), np.float32(0.03614598), np.float32(0.036201626), np.float32(0.034804005), np.float32(0.02977396), np.float32(0.027824441), np.float32(0.03292196), np.float32(0.032346558), np.float32(0.029689405), np.float32(0.033272102), np.float32(0.037760828), np.float32(0.040219236), np.float32(0.041811824), np.float32(0.046942834), np.float32(0.05408983), np.float32(0.055532217), np.float32(0.059017323), np.float32(0.059017926), np.float32(0.0568356), np.float32(0.057142302), np.float32(0.05804052), np.float32(0.059559375), np.float32(0.055980038), np.float32(0.05821878), np.float32(0.06257276), np.float32(0.062243238), np.float32(0.064337894), np.float32(0.07054038), np.float32(0.07022037), np.float32(0.0688376), np.float32(0.05972244), np.float32(0.05703196), np.float32(0.05645098), np.float32(0.052547783), np.float32(0.042547975), np.float32(0.04316934), np.float32(0.04114935), np.float32(0.041118357), np.float32(0.035521436), np.float32(0.0410839), np.float32(0.047718786), np.float32(0.04814444), np.float32(0.043123282), np.float32(0.043331116), np.float32(0.048522733), np.float32(0.044931408), np.float32(0.0429244), np.float32(0.04480721), np.float32(0.046756573), np.float32(0.04472441), np.float32(0.045205075), np.float32(0.046231434), np.float32(0.046995312), np.float32(0.0465223), np.float32(0.04582279), np.float32(0.042169314), np.float32(0.0418846), np.float32(0.03849463), np.float32(0.03691752), np.float32(0.033281196), np.float32(0.03346237), np.float32(0.03176473), np.float32(0.032433137), np.float32(0.030609706), np.float32(0.028762199), np.float32(0.027129516), np.float32(0.026659269), np.float32(0.02684851), np.float32(0.026830968), np.float32(0.028269649), np.float32(0.03571669), np.float32(0.037075717), np.float32(0.038248215), np.float32(0.04364303), np.float32(0.045887154), np.float32(0.04275102), np.float32(0.04619208), np.float32(0.05264475), np.float32(0.055952147), np.float32(0.05872295), np.float32(0.06576065), np.float32(0.067385145), np.float32(0.070312515), np.float32(0.07452342), np.float32(0.072390296), np.float32(0.0640294), np.float32(0.05431951), np.float32(0.050295964), np.float32(0.049778424), np.float32(0.04876348), np.float32(0.05113603), np.float32(0.05565041), np.float32(0.05972937), np.float32(0.063289285), np.float32(0.06345301), np.float32(0.06392261), np.float32(0.06370232), np.float32(0.061224904), np.float32(0.06161172), np.float32(0.064138435), np.float32(0.062238563), np.float32(0.053128492), np.float32(0.050195675), np.float32(0.05539443), np.float32(0.050692387), np.float32(0.053248327), np.float32(0.055088554), np.float32(0.0502334), np.float32(0.042249877), np.float32(0.04154024), np.float32(0.046498712), np.float32(0.041333683), np.float32(0.040924538), np.float32(0.039340388), np.float32(0.03913339), np.float32(0.036812194), np.float32(0.037492406), np.float32(0.040980544), np.float32(0.041721534), np.float32(0.039972067), np.float32(0.03865471), np.float32(0.04320633), np.float32(0.047925882), np.float32(0.04586929), np.float32(0.050883036), np.float32(0.0569404), np.float32(0.057698358), np.float32(0.059674732), np.float32(0.06998526), np.float32(0.08865835), np.float32(0.10037933), np.float32(0.10663398), np.float32(0.12999333), np.float32(0.15565954), np.float32(0.18863796), np.float32(0.20339838), np.float32(0.22966646), np.float32(0.27913177), np.float32(0.29909888), np.float32(0.34310567), np.float32(0.3629659), np.float32(0.35851786), np.float32(0.35649893), np.float32(0.35629267), np.float32(0.3390594), np.float32(0.31277627), np.float32(0.28475204), np.float32(0.2962328), np.float32(0.25964043), np.float32(0.23283602), np.float32(0.22195989), np.float32(0.2119959), np.float32(0.16639861), np.float32(0.13340056), np.float32(0.12124407), np.float32(0.11204579), np.float32(0.08886853), np.float32(0.085401416), np.float32(0.0774484), np.float32(0.06804604), np.float32(0.060458668), np.float32(0.058127616), np.float32(0.060469292), np.float32(0.05778676), np.float32(0.060417037), np.float32(0.059524886), np.float32(0.06119588), np.float32(0.06073602), np.float32(0.05678533), np.float32(0.057284586), np.float32(0.0580383), np.float32(0.061731715), np.float32(0.055175144), np.float32(0.06316785), np.float32(0.068142615), np.float32(0.07455764), np.float32(0.087891325), np.float32(0.10133081), np.float32(0.10588541), np.float32(0.10224222), np.float32(0.10666116), np.float32(0.11042358), np.float32(0.10844211), np.float32(0.1009221), np.float32(0.098737314), np.float32(0.10308413), np.float32(0.0928478), np.float32(0.08997287), np.float32(0.09874638), np.float32(0.09391594), np.float32(0.08651404), np.float32(0.08825097), np.float32(0.10555709), np.float32(0.102358565), np.float32(0.11461972), np.float32(0.1318806), np.float32(0.16275643), np.float32(0.20177273)], 'MANKRNLPVRSNLATPTSYSHADARSNNCYMTPPSFNPVNPNQSNSQISTLTISPVPFYANSPYDKQTPKPDRNQLNAFNVQKVNREDLLRMWRHDALMQEQYDTAMFVGETVLSITNDPNDAFWLAKVYCSTHNYARAKSLLLKQDLLNQSSACRYLAALCCVKLFDWQGALSLLGEENPFRSGTGKLPKLKMQDGGIKLEASMCYLRGVVYTNLNNFDKAKDCYKEAVLLDTKCFEAFNQLVSNHLLTVKEEWELVNSLDFTAYSKEDADFLRAMYTLKINKLAHEDELSRASAYLSSVSGLKGSADLLLCRAEVLFVKSCFRDALKLTSQILENDPYKLEAYPVHLACLHELGEKNKLFLIAHDLTDKQPTKAVTWLAVGIYYLCVKKITEARRFFSKASTMDPHFGPAWIGFAHSFAVEGEHDQAISAYTTASRLFQGAHLPYLFLGMQHMQLGNMLLADEYLKSSYELCQHDPLLLNEMGVLAFNKGDMQQAIKWFRSALKLVKKTQGNETVWAATWANLGHAYRKLKMYDPALEAFQQGLYLSSRDANIHTAISLIYLLKKNPAEAIKHLHESLAISPAETVSSDLLKRALEENASASNVSDVNIVFEDSGSESMQSSSNDFGSNVEMSMDQNLSSMGDSLVNSTQSYLDSRSELNVEVFDNAIFKSSDARSFMRRM': [np.float32(0.97219837), np.float32(0.9750905), np.float32(0.9762299), np.float32(0.9764183), np.float32(0.9770636), np.float32(0.97695255), np.float32(0.9774215), np.float32(0.97863734), np.float32(0.97922385), np.float32(0.97980964), np.float32(0.9790699), np.float32(0.97953916), np.float32(0.9791868), np.float32(0.9781593), np.float32(0.97592896), np.float32(0.9757902), np.float32(0.9758724), np.float32(0.97564405), np.float32(0.9760803), np.float32(0.97630864), np.float32(0.97632706), np.float32(0.97616696), np.float32(0.9756674), np.float32(0.9761261), np.float32(0.97672266), np.float32(0.9756139), np.float32(0.97524136), np.float32(0.9754008), np.float32(0.9753391), np.float32(0.97503895), np.float32(0.9743531), np.float32(0.97357947), np.float32(0.9738575), np.float32(0.9742003), np.float32(0.9732901), np.float32(0.97307587), np.float32(0.9731016), np.float32(0.9721572), np.float32(0.97255117), np.float32(0.9730324), np.float32(0.9735091), np.float32(0.9750938), np.float32(0.9742959), np.float32(0.97304857), np.float32(0.9727181), np.float32(0.97099453), np.float32(0.970772), np.float32(0.9699294), np.float32(0.96515286), np.float32(0.96495193), np.float32(0.9642538), np.float32(0.96232057), np.float32(0.96419775), np.float32(0.96245027), np.float32(0.96251255), np.float32(0.96079403), np.float32(0.96097934), np.float32(0.95782363), np.float32(0.9578036), np.float32(0.94885826), np.float32(0.9495667), np.float32(0.94804037), np.float32(0.92858), np.float32(0.90065056), np.float32(0.8884683), np.float32(0.8944598), np.float32(0.8835795), np.float32(0.8797745), np.float32(0.86958176), np.float32(0.86880565), np.float32(0.87117547), np.float32(0.8652007), np.float32(0.86717737), np.float32(0.8695723), np.float32(0.8572583), np.float32(0.83730006), np.float32(0.7894669), np.float32(0.74086475), np.float32(0.62162435), np.float32(0.56678474), np.float32(0.49315372), np.float32(0.41846576), np.float32(0.3857012), np.float32(0.36822122), np.float32(0.30941778), np.float32(0.2454032), np.float32(0.21725771), np.float32(0.18679087), np.float32(0.16672072), np.float32(0.15022345), np.float32(0.12926592), np.float32(0.119524665), np.float32(0.11449589), np.float32(0.10726391), np.float32(0.10738052), np.float32(0.099562705), np.float32(0.094702825), np.float32(0.09338353), np.float32(0.09237939), np.float32(0.09098638), np.float32(0.0921006), np.float32(0.09127878), np.float32(0.09032938), np.float32(0.0853448), np.float32(0.08984423), np.float32(0.0933408), np.float32(0.08761001), np.float32(0.08197128), np.float32(0.09101051), np.float32(0.10140192), np.float32(0.11039368), np.float32(0.107161626), np.float32(0.09347959), np.float32(0.08799865), np.float32(0.0708393), np.float32(0.07073675), np.float32(0.06107876), np.float32(0.057366464), np.float32(0.052333526), np.float32(0.052962996), np.float32(0.051984303), np.float32(0.053629693), np.float32(0.057989962), np.float32(0.055748016), np.float32(0.054558467), np.float32(0.056247283), np.float32(0.0503966), np.float32(0.047144633), np.float32(0.049427856), np.float32(0.04555676), np.float32(0.042393453), np.float32(0.041197177), np.float32(0.038377587), np.float32(0.037425224), np.float32(0.040803544), np.float32(0.04583617), np.float32(0.04636062), np.float32(0.04926281), np.float32(0.05657564), np.float32(0.0666381), np.float32(0.06663232), np.float32(0.07131141), np.float32(0.07325944), np.float32(0.07470787), np.float32(0.07756623), np.float32(0.0737441), np.float32(0.06317001), np.float32(0.056894816), np.float32(0.05239392), np.float32(0.046235465), np.float32(0.0402762), np.float32(0.037582885), np.float32(0.035696313), np.float32(0.033853985), np.float32(0.031821247), np.float32(0.030450828), np.float32(0.028027494), np.float32(0.025829334), np.float32(0.026047084), np.float32(0.026603306), np.float32(0.024319604), np.float32(0.022256447), np.float32(0.021599919), np.float32(0.021072473), np.float32(0.019499155), np.float32(0.01838206), np.float32(0.020699302), np.float32(0.024690839), np.float32(0.028076043), np.float32(0.031966552), np.float32(0.036457554), np.float32(0.044018198), np.float32(0.055723496), np.float32(0.06339574), np.float32(0.080869004), np.float32(0.101515375), np.float32(0.13034205), np.float32(0.12896913), np.float32(0.15055275), np.float32(0.19982748), np.float32(0.19495642), np.float32(0.21071635), np.float32(0.20055716), np.float32(0.22526205), np.float32(0.21953523), np.float32(0.2323457), np.float32(0.24754608), np.float32(0.24497202), np.float32(0.25390455), np.float32(0.25178513), np.float32(0.2244694), np.float32(0.21952544), np.float32(0.1917847), np.float32(0.15557063), np.float32(0.14819467), np.float32(0.13733079), np.float32(0.121257395), np.float32(0.10940231), np.float32(0.093072295), np.float32(0.07460686), np.float32(0.062816545), np.float32(0.06152044), np.float32(0.05523088), np.float32(0.05238371), np.float32(0.0529416), np.float32(0.054327063), np.float32(0.05631783), np.float32(0.051788818), np.float32(0.05218041), np.float32(0.053526744), np.float32(0.052688807), np.float32(0.057599287), np.float32(0.05884027), np.float32(0.06120869), np.float32(0.05616597), np.float32(0.06584479), np.float32(0.07007004), np.float32(0.06799668), np.float32(0.06968232), np.float32(0.07277044), np.float32(0.07186518), np.float32(0.070691675), np.float32(0.07711072), np.float32(0.08681873), np.float32(0.085808635), np.float32(0.082698986), np.float32(0.088551104), np.float32(0.08128308), np.float32(0.07469602), np.float32(0.06822817), np.float32(0.067545384), np.float32(0.06640866), np.float32(0.053656366), np.float32(0.049790036), np.float32(0.053639166), np.float32(0.04949118), np.float32(0.043381054), np.float32(0.045094363), np.float32(0.04634574), np.float32(0.04092018), np.float32(0.043679684), np.float32(0.05064334), np.float32(0.052396137), np.float32(0.04881634), np.float32(0.054507468), np.float32(0.05411273), np.float32(0.047836702), np.float32(0.046708375), np.float32(0.051916536), np.float32(0.055146538), np.float32(0.053984728), np.float32(0.05572548), np.float32(0.06192429), np.float32(0.064868405), np.float32(0.058262125), np.float32(0.06557916), np.float32(0.07918593), np.float32(0.08675766), np.float32(0.07996249), np.float32(0.079268575), np.float32(0.08694047), np.float32(0.08401105), np.float32(0.079191804), np.float32(0.08730283), np.float32(0.08043097), np.float32(0.06952561), np.float32(0.06536546), np.float32(0.065505), np.float32(0.057570446), np.float32(0.059217118), np.float32(0.059864298), np.float32(0.058345877), np.float32(0.059547022), np.float32(0.056264773), np.float32(0.052508924), np.float32(0.05797043), np.float32(0.06273512), np.float32(0.06647318), np.float32(0.069615334), np.float32(0.06710423), np.float32(0.06503119), np.float32(0.06202039), np.float32(0.061650608), np.float32(0.060409985), np.float32(0.05601593), np.float32(0.057219278), np.float32(0.0644089), np.float32(0.06520509), np.float32(0.06851549), np.float32(0.07165988), np.float32(0.0764833), np.float32(0.08062424), np.float32(0.08289029), np.float32(0.091292284), np.float32(0.09782945), np.float32(0.09738589), np.float32(0.09536308), np.float32(0.102376394), np.float32(0.103640065), np.float32(0.09721085), np.float32(0.09137694), np.float32(0.07738903), np.float32(0.070410736), np.float32(0.06987842), np.float32(0.06044308), np.float32(0.052372985), np.float32(0.05490694), np.float32(0.051400617), np.float32(0.04276184), np.float32(0.042340666), np.float32(0.04488721), np.float32(0.040078267), np.float32(0.035112053), np.float32(0.038271703), np.float32(0.039147377), np.float32(0.032676224), np.float32(0.03154835), np.float32(0.032829076), np.float32(0.030051582), np.float32(0.028314259), np.float32(0.029186187), np.float32(0.030881405), np.float32(0.031662107), np.float32(0.032629248), np.float32(0.03986714), np.float32(0.045602065), np.float32(0.048547704), np.float32(0.055160467), np.float32(0.059597783), np.float32(0.07026752), np.float32(0.07129684), np.float32(0.0818343), np.float32(0.08798985), np.float32(0.07877239), np.float32(0.08414653), np.float32(0.08966117), np.float32(0.089478254), np.float32(0.07526659), np.float32(0.073326126), np.float32(0.06830822), np.float32(0.06173883), np.float32(0.057963867), np.float32(0.06304486), np.float32(0.0633178), np.float32(0.061340854), np.float32(0.06637424), np.float32(0.07723829), np.float32(0.0810938), np.float32(0.067879766), np.float32(0.057810493), np.float32(0.05087151), np.float32(0.045346532), np.float32(0.039055962), np.float32(0.03450522), np.float32(0.034619197), np.float32(0.034161836), np.float32(0.03389236), np.float32(0.03761064), np.float32(0.04300705), np.float32(0.052152134), np.float32(0.05981326), np.float32(0.069600016), np.float32(0.073898375), np.float32(0.08534286), np.float32(0.089503415), np.float32(0.08156579), np.float32(0.07079471), np.float32(0.0704478), np.float32(0.06260417), np.float32(0.049295954), np.float32(0.04105682), np.float32(0.03141849), np.float32(0.029802749), np.float32(0.028271588), np.float32(0.027107581), np.float32(0.025699483), np.float32(0.025713487), np.float32(0.025722058), np.float32(0.027532378), np.float32(0.029090056), np.float32(0.026387876), np.float32(0.025753135), np.float32(0.023293415), np.float32(0.0175584), np.float32(0.017153405), np.float32(0.018877454), np.float32(0.017945139), np.float32(0.017208736), np.float32(0.019637782), np.float32(0.024171852), np.float32(0.028248945), np.float32(0.03229316), np.float32(0.040487297), np.float32(0.043390136), np.float32(0.045297243), np.float32(0.053299293), np.float32(0.061392173), np.float32(0.06787112), np.float32(0.06236171), np.float32(0.06537964), np.float32(0.07436183), np.float32(0.081934094), np.float32(0.068209566), np.float32(0.06421198), np.float32(0.060236014), np.float32(0.049958307), np.float32(0.048783973), np.float32(0.047526132), np.float32(0.037704963), np.float32(0.035271566), np.float32(0.04072654), np.float32(0.04428869), np.float32(0.045477945), np.float32(0.04878437), np.float32(0.05545134), np.float32(0.06525548), np.float32(0.06734901), np.float32(0.05997957), np.float32(0.0560878), np.float32(0.057696577), np.float32(0.053950023), np.float32(0.04669881), np.float32(0.044772968), np.float32(0.04097198), np.float32(0.032955017), np.float32(0.031852584), np.float32(0.0381152), np.float32(0.041410405), np.float32(0.044922713), np.float32(0.048169225), np.float32(0.053342063), np.float32(0.052592468), np.float32(0.04377182), np.float32(0.04539084), np.float32(0.043153595), np.float32(0.040776026), np.float32(0.030967714), np.float32(0.027356079), np.float32(0.024371266), np.float32(0.020128783), np.float32(0.019159114), np.float32(0.02083907), np.float32(0.02038381), np.float32(0.019150482), np.float32(0.021085387), np.float32(0.021262465), np.float32(0.020001259), np.float32(0.020014266), np.float32(0.021675698), np.float32(0.021460995), np.float32(0.019440621), np.float32(0.018411724), np.float32(0.019551309), np.float32(0.019534703), np.float32(0.018121345), np.float32(0.01689518), np.float32(0.01867609), np.float32(0.022558825), np.float32(0.02266744), np.float32(0.02452346), np.float32(0.031649172), np.float32(0.033340257), np.float32(0.035331618), np.float32(0.041849706), np.float32(0.048928015), np.float32(0.047253225), np.float32(0.051367808), np.float32(0.05383453), np.float32(0.049572922), np.float32(0.04842628), np.float32(0.052022196), np.float32(0.055241562), np.float32(0.051567342), np.float32(0.046939794), np.float32(0.048244905), np.float32(0.04862417), np.float32(0.04537229), np.float32(0.038261726), np.float32(0.04262108), np.float32(0.0519001), np.float32(0.051569317), np.float32(0.049551774), np.float32(0.04461624), np.float32(0.05256668), np.float32(0.047523122), np.float32(0.041208867), np.float32(0.03957251), np.float32(0.038406987), np.float32(0.035943512), np.float32(0.033070054), np.float32(0.03264552), np.float32(0.035457015), np.float32(0.03336461), np.float32(0.03544988), np.float32(0.038681775), np.float32(0.036847636), np.float32(0.035136003), np.float32(0.03990238), np.float32(0.049662463), np.float32(0.051874433), np.float32(0.057957884), np.float32(0.067940146), np.float32(0.067718744), np.float32(0.06738364), np.float32(0.06488582), np.float32(0.06256338), np.float32(0.06388908), np.float32(0.059652817), np.float32(0.05795451), np.float32(0.06250441), np.float32(0.06543187), np.float32(0.06177039), np.float32(0.06691757), np.float32(0.072228864), np.float32(0.0699538), np.float32(0.06655166), np.float32(0.06902685), np.float32(0.06994994), np.float32(0.06682232), np.float32(0.06905123), np.float32(0.07120799), np.float32(0.073954225), np.float32(0.06476275), np.float32(0.057757374), np.float32(0.05203331), np.float32(0.05108177), np.float32(0.04852392), np.float32(0.04128264), np.float32(0.044117257), np.float32(0.047037624), np.float32(0.047845908), np.float32(0.05013386), np.float32(0.05927322), np.float32(0.061621554), np.float32(0.06430143), np.float32(0.06481711), np.float32(0.06404366), np.float32(0.068139285), np.float32(0.06804286), np.float32(0.071054615), np.float32(0.07700617), np.float32(0.08071106), np.float32(0.075878136), np.float32(0.06741499), np.float32(0.06957399), np.float32(0.05810784), np.float32(0.051436156), np.float32(0.0489797), np.float32(0.045503955), np.float32(0.041919835), np.float32(0.040862974), np.float32(0.041624006), np.float32(0.035944182), np.float32(0.033244494), np.float32(0.037434418), np.float32(0.040662214), np.float32(0.038043495), np.float32(0.038899504), np.float32(0.04277957), np.float32(0.046152737), np.float32(0.04683344), np.float32(0.04424339), np.float32(0.0483265), np.float32(0.046773992), np.float32(0.04294576), np.float32(0.043442033), np.float32(0.047369927), np.float32(0.048834585), np.float32(0.04738694), np.float32(0.052575458), np.float32(0.058025166), np.float32(0.060840026), np.float32(0.06967766), np.float32(0.08096029), np.float32(0.102479175), np.float32(0.113359995), np.float32(0.11227238), np.float32(0.124233976), np.float32(0.11904091), np.float32(0.115875006), np.float32(0.109000884), np.float32(0.107336625), np.float32(0.1162686), np.float32(0.11185147), np.float32(0.10173555), np.float32(0.122873485), np.float32(0.12905867), np.float32(0.122482456), np.float32(0.15237497), np.float32(0.16329262), np.float32(0.16762732), np.float32(0.17872152), np.float32(0.21922526), np.float32(0.23200016), np.float32(0.22787155), np.float32(0.22380379), np.float32(0.23853365), np.float32(0.27483273), np.float32(0.27417636), np.float32(0.30049664), np.float32(0.3688667), np.float32(0.43494767), np.float32(0.49675193), np.float32(0.5755642), np.float32(0.6396855), np.float32(0.78405637), np.float32(0.8076563), np.float32(0.8424916), np.float32(0.87858397), np.float32(0.9110184), np.float32(0.9357561), np.float32(0.9480025), np.float32(0.9540759), np.float32(0.9601908), np.float32(0.9582354), np.float32(0.9649517), np.float32(0.9690671), np.float32(0.96782607), np.float32(0.96772957), np.float32(0.9711831), np.float32(0.9717452), np.float32(0.9726265), np.float32(0.9732582), np.float32(0.9729793), np.float32(0.9730971), np.float32(0.9744787), np.float32(0.973847), np.float32(0.97473145), np.float32(0.97448075), np.float32(0.9735156), np.float32(0.9729571), np.float32(0.9725896), np.float32(0.9703739), np.float32(0.9698299), np.float32(0.9692648), np.float32(0.96849155), np.float32(0.9678784), np.float32(0.9655287), np.float32(0.96097606), np.float32(0.9573057), np.float32(0.9514138), np.float32(0.9498566), np.float32(0.9506585), np.float32(0.95442885), np.float32(0.95340484), np.float32(0.9538042), np.float32(0.9584136), np.float32(0.96055496), np.float32(0.9586368), np.float32(0.95635164), np.float32(0.96010983), np.float32(0.9567791), np.float32(0.94818985), np.float32(0.94523734), np.float32(0.93954486), np.float32(0.93023366), np.float32(0.9249153), np.float32(0.9004256), np.float32(0.8905115), np.float32(0.87338763), np.float32(0.86587685), np.float32(0.8567773), np.float32(0.83671623), np.float32(0.8341757), np.float32(0.8234395), np.float32(0.81466913), np.float32(0.7997483), np.float32(0.7903768), np.float32(0.7830854), np.float32(0.78225225), np.float32(0.76078874), np.float32(0.7904614), np.float32(0.7819597), np.float32(0.7633254), np.float32(0.77085686), np.float32(0.76726145), np.float32(0.758094), np.float32(0.7395471), np.float32(0.723589), np.float32(0.70870954), np.float32(0.69583815), np.float32(0.6983953), np.float32(0.7395146)], 'MEENKQSFVPPTTMFADKSLILWTLCSVLVPVLITLWCNYQRSRRQLYHKDIFCKSKHNWQDTDLFSQPTYCCVCSQHILQGAFCNCCGLCSGEDCLKKADRQFQCKEIMLRSNENDQNGMPHHWIRGNVPLCSYCLICKLQCGNQPKLCDYRCIWCQRTVHDECLESLEGEKCDFGEFKSLIIPPGYLNDISEMHKNKNIDYGKLALPFGTHWSPIIILANTRSGNNMGEGLLGEFKMLLNPVQVFDLTKVPPAKALQLCILLPDNCARVLVCGGDGTIGWVLDAIDEMKIKGQEQYIPQVAILPLGTGNDLANTLGWGAGYAGEIPVAQVLRNVMEADGIELDRWKIQIMKRGYYHLRTPKVFTMNNYFSVGPDALMALNFHVHREKTPSLFSSRIINKAVYLFYGTKDCLVQECKDLNKKVELELDGERVDLPNLEGIIVLNIGYWGGGCRLWEGMGDETYPLARHDDGLLEVVGVYGSFHCAQIQVKLANPVRIGQAHTVRLILKSSKMPMQVDGEPWAQGPCTVTITHKTRAKMLYYAGEQTDDDASSTSDQEHTRETEATDEDL': [np.float32(0.9213251), np.float32(0.9179071), np.float32(0.9307432), np.float32(0.93677413), np.float32(0.9379998), np.float32(0.91445214), np.float32(0.9039051), np.float32(0.8681717), np.float32(0.84205884), np.float32(0.79779387), np.float32(0.790801), np.float32(0.7848639), np.float32(0.7574191), np.float32(0.7402777), np.float32(0.731741), np.float32(0.7057652), np.float32(0.6877525), np.float32(0.68003273), np.float32(0.6119789), np.float32(0.56280243), np.float32(0.45477673), np.float32(0.42747933), np.float32(0.41278234), np.float32(0.29584473), np.float32(0.39344725), np.float32(0.41316646), np.float32(0.4167083), np.float32(0.43911293), np.float32(0.41360542), np.float32(0.42496023), np.float32(0.44630733), np.float32(0.45764643), np.float32(0.4320401), np.float32(0.383373), np.float32(0.41841215), np.float32(0.44254506), np.float32(0.46562904), np.float32(0.47022626), np.float32(0.49470302), np.float32(0.5338973), np.float32(0.5187652), np.float32(0.47717205), np.float32(0.44712445), np.float32(0.46024507), np.float32(0.47148022), np.float32(0.4594663), np.float32(0.4177164), np.float32(0.43286926), np.float32(0.4087683), np.float32(0.3895444), np.float32(0.44833922), np.float32(0.4140638), np.float32(0.3761009), np.float32(0.3962298), np.float32(0.40767962), np.float32(0.3343313), np.float32(0.32126), np.float32(0.33095258), np.float32(0.2793881), np.float32(0.26725584), np.float32(0.25245154), np.float32(0.23396377), np.float32(0.2371365), np.float32(0.20348494), np.float32(0.22286634), np.float32(0.23617843), np.float32(0.23682375), np.float32(0.21501799), np.float32(0.20962213), np.float32(0.212457), np.float32(0.1927103), np.float32(0.16189285), np.float32(0.16713344), np.float32(0.14006586), np.float32(0.13934891), np.float32(0.13089658), np.float32(0.12620929), np.float32(0.11660403), np.float32(0.10393044), np.float32(0.10003298), np.float32(0.100612886), np.float32(0.09683352), np.float32(0.10223149), np.float32(0.10996476), np.float32(0.10887097), np.float32(0.1348609), np.float32(0.11164637), np.float32(0.11547259), np.float32(0.118324995), np.float32(0.12388564), np.float32(0.13453205), np.float32(0.14638795), np.float32(0.1396265), np.float32(0.14780661), np.float32(0.1437713), np.float32(0.15415391), np.float32(0.1617234), np.float32(0.16012137), np.float32(0.16088943), np.float32(0.16538423), np.float32(0.18162821), np.float32(0.18716308), np.float32(0.21359633), np.float32(0.24365634), np.float32(0.23794502), np.float32(0.24550034), np.float32(0.24673499), np.float32(0.25100502), np.float32(0.31633824), np.float32(0.3363135), np.float32(0.31903642), np.float32(0.34452745), np.float32(0.36238867), np.float32(0.3445959), np.float32(0.36965522), np.float32(0.4188083), np.float32(0.47044128), np.float32(0.49849144), np.float32(0.4862583), np.float32(0.48822728), np.float32(0.47293067), np.float32(0.39416656), np.float32(0.39441037), np.float32(0.37590232), np.float32(0.31048527), np.float32(0.3013032), np.float32(0.26384717), np.float32(0.24690005), np.float32(0.2010054), np.float32(0.1932069), np.float32(0.1522448), np.float32(0.12772161), np.float32(0.11080191), np.float32(0.11052322), np.float32(0.11319061), np.float32(0.115697645), np.float32(0.120620474), np.float32(0.11802708), np.float32(0.11872942), np.float32(0.1195215), np.float32(0.11679584), np.float32(0.116468444), np.float32(0.108853005), np.float32(0.10518847), np.float32(0.09748823), np.float32(0.09251055), np.float32(0.099926144), np.float32(0.10360822), np.float32(0.11524102), np.float32(0.11843378), np.float32(0.11870847), np.float32(0.13107559), np.float32(0.13699946), np.float32(0.13128091), np.float32(0.12939075), np.float32(0.13843904), np.float32(0.13794032), np.float32(0.12791575), np.float32(0.1250201), np.float32(0.13036028), np.float32(0.1277112), np.float32(0.13174325), np.float32(0.14087452), np.float32(0.15423277), np.float32(0.15574221), np.float32(0.16383648), np.float32(0.17678232), np.float32(0.1687493), np.float32(0.18629341), np.float32(0.20234857), np.float32(0.17536037), np.float32(0.16848966), np.float32(0.16146667), np.float32(0.16542353), np.float32(0.16656709), np.float32(0.1702987), np.float32(0.19363183), np.float32(0.20760769), np.float32(0.21500555), np.float32(0.23580223), np.float32(0.20588894), np.float32(0.224015), np.float32(0.21057394), np.float32(0.20114282), np.float32(0.17766139), np.float32(0.18933651), np.float32(0.2113185), np.float32(0.21905816), np.float32(0.18139388), np.float32(0.15485723), np.float32(0.15433331), np.float32(0.13019069), np.float32(0.12416861), np.float32(0.1158076), np.float32(0.101230405), np.float32(0.11637583), np.float32(0.1217352), np.float32(0.120928586), np.float32(0.12803623), np.float32(0.10175416), np.float32(0.10351352), np.float32(0.115989365), np.float32(0.1005554), np.float32(0.09853397), np.float32(0.093098946), np.float32(0.08188124), np.float32(0.06795259), np.float32(0.063760124), np.float32(0.054545015), np.float32(0.041705642), np.float32(0.03865005), np.float32(0.028776621), np.float32(0.025246132), np.float32(0.025704367), np.float32(0.024671262), np.float32(0.025737742), np.float32(0.027779102), np.float32(0.025937943), np.float32(0.026315738), np.float32(0.029777847), np.float32(0.030936658), np.float32(0.028193917), np.float32(0.02344714), np.float32(0.022905277), np.float32(0.024440508), np.float32(0.02212811), np.float32(0.024267504), np.float32(0.025675459), np.float32(0.026385274), np.float32(0.03021813), np.float32(0.036365293), np.float32(0.04956206), np.float32(0.054002654), np.float32(0.062493518), np.float32(0.062243965), np.float32(0.061942182), np.float32(0.056267872), np.float32(0.052125834), np.float32(0.053744387), np.float32(0.053630505), np.float32(0.05045706), np.float32(0.053574152), np.float32(0.05837556), np.float32(0.05781673), np.float32(0.058977522), np.float32(0.060033448), np.float32(0.058056097), np.float32(0.05456349), np.float32(0.051085338), np.float32(0.050498977), np.float32(0.045807537), np.float32(0.040364347), np.float32(0.036986377), np.float32(0.03947368), np.float32(0.03945346), np.float32(0.040695056), np.float32(0.041273903), np.float32(0.035920884), np.float32(0.036281735), np.float32(0.031951614), np.float32(0.026612056), np.float32(0.025242014), np.float32(0.022246214), np.float32(0.019929808), np.float32(0.018674867), np.float32(0.016982706), np.float32(0.014753684), np.float32(0.013672241), np.float32(0.013083536), np.float32(0.012358122), np.float32(0.011912198), np.float32(0.0102613885), np.float32(0.009866295), np.float32(0.010931268), np.float32(0.0111387605), np.float32(0.010816627), np.float32(0.012392588), np.float32(0.0130153), np.float32(0.0117058), np.float32(0.012663692), np.float32(0.014356335), np.float32(0.018845236), np.float32(0.02196894), np.float32(0.02735578), np.float32(0.038915094), np.float32(0.047160596), np.float32(0.052558184), np.float32(0.056556515), np.float32(0.05697222), np.float32(0.053511154), np.float32(0.0540998), np.float32(0.056917958), np.float32(0.058148004), np.float32(0.053339873), np.float32(0.056272153), np.float32(0.0569368), np.float32(0.06551298), np.float32(0.060207695), np.float32(0.06438271), np.float32(0.070070535), np.float32(0.06630337), np.float32(0.05700113), np.float32(0.058070738), np.float32(0.054094333), np.float32(0.047409054), np.float32(0.04063354), np.float32(0.03575933), np.float32(0.031741217), np.float32(0.029203033), np.float32(0.025353061), np.float32(0.025257312), np.float32(0.024979077), np.float32(0.024888087), np.float32(0.025071599), np.float32(0.027919075), np.float32(0.029806666), np.float32(0.03068343), np.float32(0.031415973), np.float32(0.032444857), np.float32(0.036470056), np.float32(0.033883013), np.float32(0.02966458), np.float32(0.031214468), np.float32(0.03385443), np.float32(0.027524194), np.float32(0.02784889), np.float32(0.033394266), np.float32(0.03626041), np.float32(0.04569727), np.float32(0.05310216), np.float32(0.05773143), np.float32(0.06716349), np.float32(0.06341766), np.float32(0.0654287), np.float32(0.06616735), np.float32(0.062196087), np.float32(0.05747264), np.float32(0.04952395), np.float32(0.044738762), np.float32(0.044596996), np.float32(0.041407965), np.float32(0.051777776), np.float32(0.055974733), np.float32(0.051754545), np.float32(0.054446913), np.float32(0.05876821), np.float32(0.060293593), np.float32(0.05605567), np.float32(0.06206314), np.float32(0.06492644), np.float32(0.061285757), np.float32(0.06071292), np.float32(0.0553666), np.float32(0.05417764), np.float32(0.052430093), np.float32(0.040329535), np.float32(0.044395987), np.float32(0.042538136), np.float32(0.038441658), np.float32(0.03970551), np.float32(0.042230602), np.float32(0.042824443), np.float32(0.043986563), np.float32(0.04366095), np.float32(0.0499455), np.float32(0.04603542), np.float32(0.038398508), np.float32(0.039950874), np.float32(0.03792201), np.float32(0.035207484), np.float32(0.032275587), np.float32(0.030954525), np.float32(0.029806776), np.float32(0.030415788), np.float32(0.032557078), np.float32(0.033345815), np.float32(0.038365956), np.float32(0.046681862), np.float32(0.046031035), np.float32(0.04841423), np.float32(0.05196218), np.float32(0.05070362), np.float32(0.052143257), np.float32(0.053056303), np.float32(0.049349178), np.float32(0.05313978), np.float32(0.052867346), np.float32(0.05117378), np.float32(0.04767381), np.float32(0.051153775), np.float32(0.048853166), np.float32(0.047465324), np.float32(0.049508072), np.float32(0.048447236), np.float32(0.043206323), np.float32(0.040281378), np.float32(0.039279215), np.float32(0.040936932), np.float32(0.041893568), np.float32(0.041042283), np.float32(0.036548533), np.float32(0.031093022), np.float32(0.030196695), np.float32(0.031527594), np.float32(0.02864275), np.float32(0.025097355), np.float32(0.031452063), np.float32(0.03632465), np.float32(0.0357568), np.float32(0.038937904), np.float32(0.050878063), np.float32(0.05828267), np.float32(0.054686733), np.float32(0.05204066), np.float32(0.056234714), np.float32(0.062282044), np.float32(0.06441967), np.float32(0.077045016), np.float32(0.09135291), np.float32(0.10737507), np.float32(0.11743798), np.float32(0.11998932), np.float32(0.12336299), np.float32(0.11447734), np.float32(0.12823424), np.float32(0.14116842), np.float32(0.14973919), np.float32(0.14574508), np.float32(0.13863365), np.float32(0.14709713), np.float32(0.12522775), np.float32(0.1044442), np.float32(0.09241227), np.float32(0.0797977), np.float32(0.06596238), np.float32(0.054293096), np.float32(0.05392765), np.float32(0.046626203), np.float32(0.049580485), np.float32(0.04960092), np.float32(0.049505044), np.float32(0.040987816), np.float32(0.037345104), np.float32(0.028725931), np.float32(0.024588378), np.float32(0.02923151), np.float32(0.025910987), np.float32(0.02476512), np.float32(0.022535313), np.float32(0.020496992), np.float32(0.024738515), np.float32(0.02426861), np.float32(0.022319416), np.float32(0.026730891), np.float32(0.026749305), np.float32(0.030419853), np.float32(0.04139485), np.float32(0.057061173), np.float32(0.06356132), np.float32(0.06785332), np.float32(0.075430945), np.float32(0.07004674), np.float32(0.06669367), np.float32(0.064873464), np.float32(0.07290396), np.float32(0.07038323), np.float32(0.060674664), np.float32(0.06826462), np.float32(0.071184956), np.float32(0.061184056), np.float32(0.060441095), np.float32(0.06428157), np.float32(0.06403243), np.float32(0.053216744), np.float32(0.04474939), np.float32(0.043655165), np.float32(0.04268146), np.float32(0.041168734), np.float32(0.039507635), np.float32(0.04179469), np.float32(0.04094278), np.float32(0.03645792), np.float32(0.035588004), np.float32(0.036802888), np.float32(0.036192827), np.float32(0.04094589), np.float32(0.042020474), np.float32(0.04370134), np.float32(0.04728422), np.float32(0.048445024), np.float32(0.052853275), np.float32(0.054123018), np.float32(0.050680354), np.float32(0.053297766), np.float32(0.052959982), np.float32(0.049809277), np.float32(0.04529415), np.float32(0.051382035), np.float32(0.054869257), np.float32(0.05771447), np.float32(0.06949187), np.float32(0.06934986), np.float32(0.0824334), np.float32(0.08172566), np.float32(0.09775654), np.float32(0.1011052), np.float32(0.115242325), np.float32(0.12648441), np.float32(0.14425872), np.float32(0.14292541), np.float32(0.16995414), np.float32(0.18970823), np.float32(0.20831896), np.float32(0.25908756), np.float32(0.26825002), np.float32(0.2613197), np.float32(0.27915096), np.float32(0.27119017), np.float32(0.26839903), np.float32(0.28488287), np.float32(0.26179805), np.float32(0.18597448), np.float32(0.18400715), np.float32(0.17360555), np.float32(0.17703235), np.float32(0.16648468), np.float32(0.15869015), np.float32(0.1578387), np.float32(0.14705369), np.float32(0.15482777), np.float32(0.13707209), np.float32(0.1253115), np.float32(0.1181916), np.float32(0.13378772), np.float32(0.14457959), np.float32(0.15568222), np.float32(0.16465323), np.float32(0.18905015), np.float32(0.23721147), np.float32(0.29833043), np.float32(0.39815), np.float32(0.45389876), np.float32(0.5148395), np.float32(0.5428645), np.float32(0.57770604), np.float32(0.6285239), np.float32(0.6317624), np.float32(0.6700714), np.float32(0.6961278), np.float32(0.7380282), np.float32(0.81060755), np.float32(0.85246634), np.float32(0.8940375), np.float32(0.89889544), np.float32(0.9194207), np.float32(0.91618496), np.float32(0.938382), np.float32(0.93665427), np.float32(0.9382034), np.float32(0.92971045), np.float32(0.9232867), np.float32(0.90675235), np.float32(0.9068597), np.float32(0.86487764), np.float32(0.88578665), np.float32(0.87912446), np.float32(0.86184573), np.float32(0.8773061), np.float32(0.8770693), np.float32(0.9203836)], 'MDDNEVVDDQNSGWFQVKKKHRNTSKFSLQSWVGGLSGTNASNSLHTQHSMTKTVDNSHSQQKTHLSRSGENFSQNPVPGSVASSISESNENEGTHCLNTGVVRHNTESQKSSTLLTMDSQGKHEEVRKLYQTVKPDLAQKTRWGDLEEGGLALPHENLIGVGIKFGSIGDYSLLSCRKNGNIPDPCDSYHPQEKNLTTTTIDAEAVSDQIPSMRCEDNKLGENGKDVKNISLEHLNIQETNGEIIGPEDDILHCVKKNDEVNKTTTNSAINNDILSSKDATVVANQVHVSINVLSDIKVSEVPEQKGSLSEAVTAQGTESQVPEIVNGSVASADVVRGPQDGNAENVVPTSHNTSSLEEGDSNESKERFRQRLWCFLFENLNRSVDELYLLCELECDLEQMKEAILVLEESASDFRELITRVEEFEKVKKSSQTIDGGPVILKSDHRRPHALSWEVRRMTTSPHRADILSSSLEAFRKIQQERASLQSGTTENAMSKCVTSESIGNTNKSRVNDGTDVAKYSVTKSRKQVGSSDAKQGNLNGKKRNIEGGKPFDSITGQNICNPPESILTSEGKLSKLSPLENSSASATTKGKRDQLGLGSDKTLYKKDKAPTEVVNEKNPRSTDNLRRQMPLPEKDKEKRSSAPGKSLNAWKEKRNWEDILSSPFRISSRLPYSPSLSRKSAERVRTLHDKLMSPDKKKKTTSDLKREAEEKHARAMRIRSELENERVQKLQRTSQKLNRVNEWHADRHMKLREGMYARHQRSESRHEAFLAQVAKRAGDESSKVNEVRFITSLNEENKKLMLRQKLHESELRRAEKLQVLKSKQKEDLAREEAVLERRKLIEAEKLQRLAEIQRRKEEAQVRREEERKASSAAREARAIEQLRRKEERAKAQQEEAELLAQKLAERLNESEQRRKIYLEQIRERANLRDQSSPLLRRSINKEGQGRSTPTNSSDDSQTNIVSGIGSSLGIGNVTLQHSIKRRIKRIRQRLMALKYEFLEPPLGGESASLGYRVAVGAARAKVGRWLQELQRLRQARKEGATSIGLIISEMIKYLEGKDPELQASRQAGLLDFIASTLPASHTSKPEACQVMLHLLKLLRVVLSTPANRSYFLAQNLLPPIIPMLSAALENYIKIAASLSIPGNISLPPSKASVENFESISEILNNFLWTVTAIFGHINSEERQLQMRDGLLELLISYQVIHRLRDLFALHDRPQMEGSAFPAPILLSIQLLVVLTSISGRLSYIGWGSSPVAMEQEIVSERAKFADSAHFVVNNSWENYNPLSVTNGSSVVHLPDVPEDRPLDEMIKVNKSDESISIGKDCELEHDSSVKLKNDDMEKIDDLDESKKNQNGDITNLSVLQKDEKHTVVNITVQKNERISNFAQPIVFLLSAISETGLVSLPSLLTAVLLQANNRSSSEQASYILPSNFEEVAAGVLKVLNNVALLDLVFLQQMLARPDLKMEIFHLMGFLLSHCASKWKAPNDQVGSLVLESLSLLGHFALFHPGNQAVLRWGKSPTILHKVCDLPFVFFSDPELMPILAGTLVAVCYGCEQNKFVVQQELSVDMLLSLLRSCRNAAPATQLNSTLDNSTTDESGECNQLGTEIKKPQVDFPVKNSRSNGKGTRASSGKSGASGNNIKNCRIRSQRDGKITKNSEEVAPKHGEPSNLMLHCRFPPSFIDKVEQFFSAEIANGVDEL': [np.float32(0.96500266), np.float32(0.9643119), np.float32(0.9658432), np.float32(0.96181476), np.float32(0.9582183), np.float32(0.9550191), np.float32(0.9554371), np.float32(0.95317703), np.float32(0.95139664), np.float32(0.9501153), np.float32(0.95431423), np.float32(0.95610976), np.float32(0.9550589), np.float32(0.9512043), np.float32(0.95189875), np.float32(0.9485112), np.float32(0.9469783), np.float32(0.94542855), np.float32(0.94262636), np.float32(0.94035816), np.float32(0.9418217), np.float32(0.94010895), np.float32(0.94201374), np.float32(0.94486034), np.float32(0.9464791), np.float32(0.94957584), np.float32(0.9508998), np.float32(0.95437294), np.float32(0.95869654), np.float32(0.9613397), np.float32(0.96133894), np.float32(0.96550226), np.float32(0.9653206), np.float32(0.96633273), np.float32(0.9665645), np.float32(0.9682381), np.float32(0.96847254), np.float32(0.9703995), np.float32(0.96865696), np.float32(0.96923333), np.float32(0.97091436), np.float32(0.971732), np.float32(0.9728565), np.float32(0.97393733), np.float32(0.9730164), np.float32(0.9737056), np.float32(0.9742227), np.float32(0.9751438), np.float32(0.97374856), np.float32(0.97441566), np.float32(0.9742314), np.float32(0.97461694), np.float32(0.9734172), np.float32(0.9728386), np.float32(0.9742434), np.float32(0.97295976), np.float32(0.97432786), np.float32(0.973305), np.float32(0.9735609), np.float32(0.97531825), np.float32(0.97589797), np.float32(0.97563964), np.float32(0.9757117), np.float32(0.9751209), np.float32(0.9756958), np.float32(0.97554475), np.float32(0.97627604), np.float32(0.97567433), np.float32(0.9764056), np.float32(0.9759311), np.float32(0.9772016), np.float32(0.97684425), np.float32(0.97607064), np.float32(0.9760686), np.float32(0.9757952), np.float32(0.97467697), np.float32(0.9748872), np.float32(0.97353655), np.float32(0.9722745), np.float32(0.97323644), np.float32(0.9721871), np.float32(0.9726485), np.float32(0.9727692), np.float32(0.97283655), np.float32(0.97374177), np.float32(0.97238594), np.float32(0.9728272), np.float32(0.9726026), np.float32(0.97157514), np.float32(0.9712343), np.float32(0.9692703), np.float32(0.968659), np.float32(0.9680825), np.float32(0.96494603), np.float32(0.9641685), np.float32(0.9674143), np.float32(0.9679822), np.float32(0.96950275), np.float32(0.9683436), np.float32(0.9694874), np.float32(0.967119), np.float32(0.9666596), np.float32(0.9668024), np.float32(0.9674022), np.float32(0.9667523), np.float32(0.9653545), np.float32(0.96564454), np.float32(0.9644712), np.float32(0.9632197), np.float32(0.95838207), np.float32(0.9393705), np.float32(0.9327665), np.float32(0.91061723), np.float32(0.88481367), np.float32(0.842902), np.float32(0.75240225), np.float32(0.72564554), np.float32(0.6947746), np.float32(0.68681085), np.float32(0.65674835), np.float32(0.5967111), np.float32(0.6039355), np.float32(0.5270189), np.float32(0.57141525), np.float32(0.63363016), np.float32(0.64268005), np.float32(0.5704949), np.float32(0.48372746), np.float32(0.39273214), np.float32(0.3395426), np.float32(0.27652174), np.float32(0.23997922), np.float32(0.27513108), np.float32(0.27002722), np.float32(0.32247058), np.float32(0.3268569), np.float32(0.42441335), np.float32(0.39472616), np.float32(0.41376513), np.float32(0.46987328), np.float32(0.532093), np.float32(0.5198354), np.float32(0.53886473), np.float32(0.5023307), np.float32(0.5228032), np.float32(0.5077632), np.float32(0.5441767), np.float32(0.5216543), np.float32(0.4380078), np.float32(0.40308374), np.float32(0.39756128), np.float32(0.43370798), np.float32(0.590294), np.float32(0.82415736), np.float32(0.79464734), np.float32(0.73863417), np.float32(0.8666116), np.float32(0.87051624), np.float32(0.8532198), np.float32(0.8703349), np.float32(0.7353316), np.float32(0.42762315), np.float32(0.5941496), np.float32(0.30788055), np.float32(0.09973438), np.float32(0.08152529), np.float32(0.0983063), np.float32(0.08589414), np.float32(0.083461784), np.float32(0.08350632), np.float32(0.117378004), np.float32(0.11733108), np.float32(0.13712381), np.float32(0.17789677), np.float32(0.26552683), np.float32(0.32715988), np.float32(0.40496263), np.float32(0.3929146), np.float32(0.4681668), np.float32(0.4768574), np.float32(0.50157714), np.float32(0.57569563), np.float32(0.62123644), np.float32(0.52765334), np.float32(0.70180875), np.float32(0.794475), np.float32(0.8694312), np.float32(0.89072514), np.float32(0.8277695), np.float32(0.8566691), np.float32(0.8761131), np.float32(0.8965831), np.float32(0.9338664), np.float32(0.9386798), np.float32(0.93551224), np.float32(0.94537836), np.float32(0.9498043), np.float32(0.95454943), np.float32(0.9579186), np.float32(0.95936394), np.float32(0.96020806), np.float32(0.9636739), np.float32(0.9623659), np.float32(0.9635878), np.float32(0.9649586), np.float32(0.9621043), np.float32(0.9624641), np.float32(0.9612127), np.float32(0.95349956), np.float32(0.95941), np.float32(0.95137703), np.float32(0.95990664), np.float32(0.96230215), np.float32(0.95754737), np.float32(0.95843923), np.float32(0.95806265), np.float32(0.95732784), np.float32(0.9582588), np.float32(0.95774), np.float32(0.9511038), np.float32(0.9618329), np.float32(0.9567603), np.float32(0.9569657), np.float32(0.9615394), np.float32(0.9665316), np.float32(0.9586504), np.float32(0.9549792), np.float32(0.95997816), np.float32(0.96098214), np.float32(0.96200186), np.float32(0.95912564), np.float32(0.96088713), np.float32(0.9553934), np.float32(0.95808357), np.float32(0.9624184), np.float32(0.9607269), np.float32(0.9619006), np.float32(0.9624356), np.float32(0.96158653), np.float32(0.9616506), np.float32(0.95990676), np.float32(0.9633738), np.float32(0.96186465), np.float32(0.962212), np.float32(0.962788), np.float32(0.96389186), np.float32(0.9629572), np.float32(0.9618464), np.float32(0.96294534), np.float32(0.9622283), np.float32(0.9640118), np.float32(0.96630657), np.float32(0.9663275), np.float32(0.96820617), np.float32(0.9669677), np.float32(0.9684256), np.float32(0.968054), np.float32(0.96437854), np.float32(0.96401316), np.float32(0.96488047), np.float32(0.9627273), np.float32(0.961141), np.float32(0.9624751), np.float32(0.9620528), np.float32(0.96187574), np.float32(0.96150905), np.float32(0.96244895), np.float32(0.9640229), np.float32(0.96558213), np.float32(0.96516865), np.float32(0.96452457), np.float32(0.9642526), np.float32(0.96349275), np.float32(0.962767), np.float32(0.9629545), np.float32(0.96369904), np.float32(0.9621005), np.float32(0.96241057), np.float32(0.9632107), np.float32(0.9620676), np.float32(0.9607523), np.float32(0.9612957), np.float32(0.9625384), np.float32(0.9621788), np.float32(0.9632116), np.float32(0.9653187), np.float32(0.964635), np.float32(0.9635137), np.float32(0.9632686), np.float32(0.9623321), np.float32(0.9627965), np.float32(0.96450603), np.float32(0.96368456), np.float32(0.9627626), np.float32(0.96194184), np.float32(0.9617882), np.float32(0.96152186), np.float32(0.9652204), np.float32(0.9674105), np.float32(0.9672291), np.float32(0.9678928), np.float32(0.96643484), np.float32(0.96656024), np.float32(0.9666959), np.float32(0.96817344), np.float32(0.9670115), np.float32(0.96845543), np.float32(0.96996045), np.float32(0.9702181), np.float32(0.96948326), np.float32(0.9707785), np.float32(0.97178483), np.float32(0.97050685), np.float32(0.97176963), np.float32(0.9731271), np.float32(0.97539264), np.float32(0.97660303), np.float32(0.97667253), np.float32(0.9749052), np.float32(0.97720575), np.float32(0.9777229), np.float32(0.9781954), np.float32(0.97853535), np.float32(0.9774833), np.float32(0.9754748), np.float32(0.97673756), np.float32(0.97599024), np.float32(0.97626776), np.float32(0.97638357), np.float32(0.9760099), np.float32(0.9781406), np.float32(0.97812647), np.float32(0.98082125), np.float32(0.98134375), np.float32(0.98192525), np.float32(0.9828536), np.float32(0.9835623), np.float32(0.9831329), np.float32(0.98319757), np.float32(0.9837445), np.float32(0.98362684), np.float32(0.98354554), np.float32(0.98384154), np.float32(0.9832978), np.float32(0.9831413), np.float32(0.98307127), np.float32(0.98210335), np.float32(0.981384), np.float32(0.98199147), np.float32(0.98177516), np.float32(0.98117125), np.float32(0.9791485), np.float32(0.9776914), np.float32(0.975127), np.float32(0.9691952), np.float32(0.9614768), np.float32(0.9490156), np.float32(0.933523), np.float32(0.92011565), np.float32(0.9048147), np.float32(0.8902831), np.float32(0.86485434), np.float32(0.7933816), np.float32(0.7552691), np.float32(0.72028685), np.float32(0.66062003), np.float32(0.58441013), np.float32(0.48322365), np.float32(0.4753323), np.float32(0.44405842), np.float32(0.35440832), np.float32(0.24885966), np.float32(0.24384417), np.float32(0.16726317), np.float32(0.12671967), np.float32(0.121392556), np.float32(0.0989675), np.float32(0.07827033), np.float32(0.0698435), np.float32(0.06470866), np.float32(0.05654531), np.float32(0.052185293), np.float32(0.056626324), np.float32(0.055160295), np.float32(0.054730047), np.float32(0.053154744), np.float32(0.057404533), np.float32(0.058886267), np.float32(0.06497233), np.float32(0.06741038), np.float32(0.0667403), np.float32(0.07658341), np.float32(0.079659484), np.float32(0.07721999), np.float32(0.077162154), np.float32(0.07601234), np.float32(0.071227945), np.float32(0.066453464), np.float32(0.0729849), np.float32(0.07957325), np.float32(0.088048205), np.float32(0.09958017), np.float32(0.11491272), np.float32(0.119103335), np.float32(0.1032089), np.float32(0.13201162), np.float32(0.12380116), np.float32(0.10896292), np.float32(0.08104271), np.float32(0.09554316), np.float32(0.093756005), np.float32(0.0875463), np.float32(0.07982465), np.float32(0.08565009), np.float32(0.09074497), np.float32(0.093531586), np.float32(0.107239254), np.float32(0.13184473), np.float32(0.1507455), np.float32(0.16258158), np.float32(0.15324302), np.float32(0.1617893), np.float32(0.18502961), np.float32(0.19824524), np.float32(0.21580504), np.float32(0.32344666), np.float32(0.37789622), np.float32(0.40839058), np.float32(0.43954176), np.float32(0.4661841), np.float32(0.43802372), np.float32(0.49837783), np.float32(0.5947191), np.float32(0.6035407), np.float32(0.67767215), np.float32(0.7706358), np.float32(0.8387889), np.float32(0.85204995), np.float32(0.8693713), np.float32(0.887857), np.float32(0.8938481), np.float32(0.91484916), np.float32(0.92722815), np.float32(0.9212579), np.float32(0.9178014), np.float32(0.91731447), np.float32(0.92139727), np.float32(0.8956029), np.float32(0.90756893), np.float32(0.8768028), np.float32(0.8814952), np.float32(0.8651081), np.float32(0.8384367), np.float32(0.848642), np.float32(0.83733165), np.float32(0.8235754), np.float32(0.7931813), np.float32(0.80802536), np.float32(0.7761696), np.float32(0.677609), np.float32(0.59254134), np.float32(0.48538354), np.float32(0.45067987), np.float32(0.40779337), np.float32(0.3909519), np.float32(0.38494715), np.float32(0.39632633), np.float32(0.43191856), np.float32(0.45587286), np.float32(0.43954447), np.float32(0.4286122), np.float32(0.416993), np.float32(0.38727632), np.float32(0.37739658), np.float32(0.34374532), np.float32(0.3213586), np.float32(0.29896367), np.float32(0.28308585), np.float32(0.296806), np.float32(0.34126663), np.float32(0.3509193), np.float32(0.39340308), np.float32(0.45691094), np.float32(0.50532794), np.float32(0.55980057), np.float32(0.6457117), np.float32(0.7040061), np.float32(0.7318142), np.float32(0.777935), np.float32(0.8213462), np.float32(0.8335037), np.float32(0.86237216), np.float32(0.8984312), np.float32(0.92798996), np.float32(0.9376323), np.float32(0.9519622), np.float32(0.95691764), np.float32(0.96419406), np.float32(0.9684918), np.float32(0.9704077), np.float32(0.9720847), np.float32(0.97287273), np.float32(0.9739353), np.float32(0.9762141), np.float32(0.97603816), np.float32(0.97530377), np.float32(0.97521156), np.float32(0.97497493), np.float32(0.9748268), np.float32(0.9756469), np.float32(0.975988), np.float32(0.97535455), np.float32(0.9756682), np.float32(0.97580147), np.float32(0.9770404), np.float32(0.9764924), np.float32(0.97725755), np.float32(0.9772816), np.float32(0.97844166), np.float32(0.979014), np.float32(0.978926), np.float32(0.97857887), np.float32(0.97786146), np.float32(0.97875255), np.float32(0.9783053), np.float32(0.97897446), np.float32(0.97928965), np.float32(0.9788164), np.float32(0.9789259), np.float32(0.9790302), np.float32(0.9796474), np.float32(0.97841084), np.float32(0.97893494), np.float32(0.97937244), np.float32(0.97945535), np.float32(0.9796863), np.float32(0.97992444), np.float32(0.98038954), np.float32(0.98051447), np.float32(0.9804663), np.float32(0.980331), np.float32(0.9800336), np.float32(0.9798386), np.float32(0.9795131), np.float32(0.97898877), np.float32(0.9793658), np.float32(0.9795574), np.float32(0.97920895), np.float32(0.97940844), np.float32(0.9787281), np.float32(0.97915983), np.float32(0.9789762), np.float32(0.9783), np.float32(0.977563), np.float32(0.9771689), np.float32(0.97767764), np.float32(0.9766618), np.float32(0.97636163), np.float32(0.97602105), np.float32(0.97599775), np.float32(0.97518605), np.float32(0.97523266), np.float32(0.9747662), np.float32(0.9745292), np.float32(0.9746133), np.float32(0.9753053), np.float32(0.975249), np.float32(0.97610086), np.float32(0.97569525), np.float32(0.9749189), np.float32(0.9758326), np.float32(0.9763471), np.float32(0.9764678), np.float32(0.97643197), np.float32(0.97638685), np.float32(0.9764752), np.float32(0.9763871), np.float32(0.97733307), np.float32(0.9773982), np.float32(0.9768221), np.float32(0.9775939), np.float32(0.9777115), np.float32(0.9777885), np.float32(0.97802824), np.float32(0.9778982), np.float32(0.97825533), np.float32(0.9796851), np.float32(0.9789236), np.float32(0.97899663), np.float32(0.97919536), np.float32(0.97862), np.float32(0.97876865), np.float32(0.9797785), np.float32(0.9795638), np.float32(0.9794994), np.float32(0.9794206), np.float32(0.9793681), np.float32(0.97991735), np.float32(0.97953963), np.float32(0.9796897), np.float32(0.9794496), np.float32(0.97987545), np.float32(0.9801584), np.float32(0.9799759), np.float32(0.97973925), np.float32(0.9798559), np.float32(0.9791363), np.float32(0.97887933), np.float32(0.9793696), np.float32(0.97918326), np.float32(0.9782648), np.float32(0.9792858), np.float32(0.9779795), np.float32(0.9781487), np.float32(0.97787946), np.float32(0.9778618), np.float32(0.9774631), np.float32(0.97809064), np.float32(0.9774606), np.float32(0.9775438), np.float32(0.97710526), np.float32(0.9768926), np.float32(0.97771454), np.float32(0.9771115), np.float32(0.9774035), np.float32(0.9774138), np.float32(0.97720313), np.float32(0.9771268), np.float32(0.9767878), np.float32(0.9773432), np.float32(0.9777933), np.float32(0.97793216), np.float32(0.97788644), np.float32(0.9782324), np.float32(0.97845614), np.float32(0.97807354), np.float32(0.9788858), np.float32(0.9780441), np.float32(0.9781862), np.float32(0.9769182), np.float32(0.97432905), np.float32(0.9717419), np.float32(0.96855676), np.float32(0.9654836), np.float32(0.96295375), np.float32(0.96189815), np.float32(0.9557205), np.float32(0.95390576), np.float32(0.946596), np.float32(0.9397367), np.float32(0.9272831), np.float32(0.9239152), np.float32(0.910711), np.float32(0.902889), np.float32(0.9025951), np.float32(0.91043943), np.float32(0.89582497), np.float32(0.898053), np.float32(0.8957715), np.float32(0.89281553), np.float32(0.8881659), np.float32(0.8873785), np.float32(0.893025), np.float32(0.8963641), np.float32(0.901524), np.float32(0.90961283), np.float32(0.9068807), np.float32(0.89657813), np.float32(0.9042318), np.float32(0.9096459), np.float32(0.9246453), np.float32(0.928558), np.float32(0.9266035), np.float32(0.93006206), np.float32(0.9373326), np.float32(0.9328389), np.float32(0.9291896), np.float32(0.92535645), np.float32(0.9193482), np.float32(0.9127172), np.float32(0.8992995), np.float32(0.89500016), np.float32(0.8959208), np.float32(0.88731647), np.float32(0.86499035), np.float32(0.8593392), np.float32(0.85066766), np.float32(0.8392801), np.float32(0.8369695), np.float32(0.83008754), np.float32(0.8207831), np.float32(0.81597966), np.float32(0.8131638), np.float32(0.80436826), np.float32(0.7834602), np.float32(0.77720827), np.float32(0.7679518), np.float32(0.75628024), np.float32(0.7373768), np.float32(0.7379605), np.float32(0.7369465), np.float32(0.7365454), np.float32(0.7288246), np.float32(0.72767067), np.float32(0.69543934), np.float32(0.7005425), np.float32(0.6871199), np.float32(0.67616135), np.float32(0.67690885), np.float32(0.67741275), np.float32(0.665087), np.float32(0.64986163), np.float32(0.63979346), np.float32(0.6283197), np.float32(0.61452746), np.float32(0.6038557), np.float32(0.6024521), np.float32(0.6020685), np.float32(0.5828145), np.float32(0.5902519), np.float32(0.58998907), np.float32(0.57443476), np.float32(0.5640592), np.float32(0.56958276), np.float32(0.56057686), np.float32(0.53955317), np.float32(0.55286014), np.float32(0.5593434), np.float32(0.5663874), np.float32(0.54747516), np.float32(0.5481861), np.float32(0.5388505), np.float32(0.5272469), np.float32(0.5432533), np.float32(0.5392794), np.float32(0.5297104), np.float32(0.5296965), np.float32(0.54342103), np.float32(0.54534256), np.float32(0.5267738), np.float32(0.50624126), np.float32(0.49202603), np.float32(0.494383), np.float32(0.4886713), np.float32(0.490787), np.float32(0.5081934), np.float32(0.48733145), np.float32(0.4751159), np.float32(0.47379485), np.float32(0.48711634), np.float32(0.5025673), np.float32(0.52179563), np.float32(0.54288185), np.float32(0.5615669), np.float32(0.55660695), np.float32(0.57660705), np.float32(0.57875085), np.float32(0.5538966), np.float32(0.5764797), np.float32(0.5768025), np.float32(0.5712214), np.float32(0.55744183), np.float32(0.5514228), np.float32(0.5553222), np.float32(0.54229593), np.float32(0.52627206), np.float32(0.54670405), np.float32(0.5400064), np.float32(0.515869), np.float32(0.54598516), np.float32(0.5549184), np.float32(0.58409905), np.float32(0.59988624), np.float32(0.60221523), np.float32(0.61337936), np.float32(0.5997055), np.float32(0.5820646), np.float32(0.6017235), np.float32(0.5857358), np.float32(0.59263444), np.float32(0.5995981), np.float32(0.6059161), np.float32(0.6016556), np.float32(0.6046652), np.float32(0.614983), np.float32(0.6386751), np.float32(0.6477926), np.float32(0.6665777), np.float32(0.67003524), np.float32(0.6615363), np.float32(0.6687695), np.float32(0.6778699), np.float32(0.6714516), np.float32(0.67603636), np.float32(0.6763609), np.float32(0.6651797), np.float32(0.65172833), np.float32(0.6425175), np.float32(0.6165675), np.float32(0.588434), np.float32(0.57094723), np.float32(0.5693083), np.float32(0.56518006), np.float32(0.5654066), np.float32(0.5619132), np.float32(0.56222886), np.float32(0.57217336), np.float32(0.576614), np.float32(0.5805284), np.float32(0.5817968), np.float32(0.58576703), np.float32(0.58340466), np.float32(0.5877975), np.float32(0.5862175), np.float32(0.59211797), np.float32(0.6035953), np.float32(0.60865027), np.float32(0.6128817), np.float32(0.6142462), np.float32(0.6099886), np.float32(0.6124407), np.float32(0.6157139), np.float32(0.6096097), np.float32(0.60593307), np.float32(0.59980714), np.float32(0.5973577), np.float32(0.6023829), np.float32(0.5997237), np.float32(0.6026083), np.float32(0.6025719), np.float32(0.60282564), np.float32(0.60562724), np.float32(0.6139202), np.float32(0.6209772), np.float32(0.6148002), np.float32(0.62168163), np.float32(0.6262794), np.float32(0.6312266), np.float32(0.6326874), np.float32(0.6355477), np.float32(0.6356128), np.float32(0.639164), np.float32(0.6387906), np.float32(0.6444487), np.float32(0.646611), np.float32(0.644336), np.float32(0.64210767), np.float32(0.6480057), np.float32(0.6550693), np.float32(0.66277826), np.float32(0.65709615), np.float32(0.6581234), np.float32(0.6452252), np.float32(0.6520724), np.float32(0.6516383), np.float32(0.6476529), np.float32(0.64639014), np.float32(0.64351517), np.float32(0.65531856), np.float32(0.6552218), np.float32(0.6558939), np.float32(0.6536325), np.float32(0.65320814), np.float32(0.65109843), np.float32(0.655608), np.float32(0.65714365), np.float32(0.6551878), np.float32(0.65283066), np.float32(0.65221006), np.float32(0.65260094), np.float32(0.65588164), np.float32(0.6507141), np.float32(0.6499491), np.float32(0.64062774), np.float32(0.641245), np.float32(0.6385227), np.float32(0.6467175), np.float32(0.647694), np.float32(0.6518269), np.float32(0.6557736), np.float32(0.6576851), np.float32(0.66166425), np.float32(0.6616034), np.float32(0.6615962), np.float32(0.6608875), np.float32(0.6599465), np.float32(0.66067004), np.float32(0.6595988), np.float32(0.6588652), np.float32(0.6611223), np.float32(0.6575833), np.float32(0.6558486), np.float32(0.66140324), np.float32(0.65536684), np.float32(0.644863), np.float32(0.63834876), np.float32(0.6419279), np.float32(0.6468043), np.float32(0.65231216), np.float32(0.66029865), np.float32(0.65697443), np.float32(0.6572453), np.float32(0.6483654), np.float32(0.64671135), np.float32(0.6475087), np.float32(0.63564086), np.float32(0.6312111), np.float32(0.6309045), np.float32(0.6182165), np.float32(0.6189604), np.float32(0.62054425), np.float32(0.62299305), np.float32(0.6214937), np.float32(0.6222725), np.float32(0.6162517), np.float32(0.6281008), np.float32(0.6309023), np.float32(0.63875234), np.float32(0.64534193), np.float32(0.65486413), np.float32(0.6643983), np.float32(0.6774644), np.float32(0.68606806), np.float32(0.68677455), np.float32(0.7029821), np.float32(0.7170074), np.float32(0.7311775), np.float32(0.7413847), np.float32(0.76779), np.float32(0.7755436), np.float32(0.791198), np.float32(0.79925376), np.float32(0.8209426), np.float32(0.84788185), np.float32(0.86898136), np.float32(0.88045746), np.float32(0.8968372), np.float32(0.9131296), np.float32(0.92045027), np.float32(0.92517227), np.float32(0.93613476), np.float32(0.9400081), np.float32(0.9469266), np.float32(0.9515882), np.float32(0.95524997), np.float32(0.96049666), np.float32(0.9670259), np.float32(0.972328), np.float32(0.9730804), np.float32(0.9738259), np.float32(0.97549134), np.float32(0.9764168), np.float32(0.9776568), np.float32(0.9778652), np.float32(0.97646546), np.float32(0.97567403), np.float32(0.9734954), np.float32(0.97030234), np.float32(0.96907824), np.float32(0.9661025), np.float32(0.96304893), np.float32(0.9574056), np.float32(0.9526239), np.float32(0.949303), np.float32(0.94788545), np.float32(0.9404487), np.float32(0.9238251), np.float32(0.91730314), np.float32(0.9085947), np.float32(0.8879514), np.float32(0.8574251), np.float32(0.84941375), np.float32(0.8310017), np.float32(0.8169687), np.float32(0.8027867), np.float32(0.7825541), np.float32(0.77591956), np.float32(0.7460023), np.float32(0.73772246), np.float32(0.732356), np.float32(0.71306646), np.float32(0.6934762), np.float32(0.67157435), np.float32(0.6671713), np.float32(0.65820694), np.float32(0.64754426), np.float32(0.6511295), np.float32(0.65344155), np.float32(0.61881775), np.float32(0.6331694), np.float32(0.6523329), np.float32(0.6524901), np.float32(0.655819), np.float32(0.67855346), np.float32(0.67993224), np.float32(0.66751516), np.float32(0.670832), np.float32(0.6740667), np.float32(0.67956066), np.float32(0.6798409), np.float32(0.2900614), np.float32(0.3117611), np.float32(0.23138915), np.float32(0.22896817), np.float32(0.22428557), np.float32(0.22019193), np.float32(0.21184787), np.float32(0.21577196), np.float32(0.22011627), np.float32(0.2144807), np.float32(0.22634004), np.float32(0.22002001), np.float32(0.22937417), np.float32(0.21465275), np.float32(0.20668389), np.float32(0.21265589), np.float32(0.18343544), np.float32(0.15448523), np.float32(0.15304229), np.float32(0.13364793), np.float32(0.10440237), np.float32(0.09320075), np.float32(0.090215065), np.float32(0.08158576), np.float32(0.07152977), np.float32(0.08495274), np.float32(0.085503295), np.float32(0.08064969), np.float32(0.09335118), np.float32(0.1060192), np.float32(0.10155022), np.float32(0.10026564), np.float32(0.103325956), np.float32(0.11027664), np.float32(0.09477545), np.float32(0.088654876), np.float32(0.085878044), np.float32(0.086037345), np.float32(0.07614244), np.float32(0.0676323), np.float32(0.07474509), np.float32(0.0700053), np.float32(0.062163386), np.float32(0.063130654), np.float32(0.06556483), np.float32(0.05925364), np.float32(0.06067283), np.float32(0.06514476), np.float32(0.07068978), np.float32(0.0684748), np.float32(0.07196139), np.float32(0.07773548), np.float32(0.06738672), np.float32(0.06392655), np.float32(0.068139695), np.float32(0.071900725), np.float32(0.071452856), np.float32(0.077989765), np.float32(0.08610889), np.float32(0.09108748), np.float32(0.08942606), np.float32(0.09790701), np.float32(0.11731576), np.float32(0.116591856), np.float32(0.11574795), np.float32(0.1263525), np.float32(0.1404423), np.float32(0.13298057), np.float32(0.14303292), np.float32(0.16281354), np.float32(0.18284279), np.float32(0.18727425), np.float32(0.1915446), np.float32(0.2032017), np.float32(0.18740332), np.float32(0.16819052), np.float32(0.17204268), np.float32(0.16288285), np.float32(0.1419015), np.float32(0.11561031), np.float32(0.11161217), np.float32(0.08952578), np.float32(0.075566), np.float32(0.07852759), np.float32(0.09495589), np.float32(0.090953), np.float32(0.071659446), np.float32(0.07742394), np.float32(0.07464331), np.float32(0.05812499), np.float32(0.052831296), np.float32(0.047518697), np.float32(0.043477315), np.float32(0.037665345), np.float32(0.036391564), np.float32(0.035915717), np.float32(0.034713015), np.float32(0.03167951), np.float32(0.030599909), np.float32(0.029726224), np.float32(0.026952356), np.float32(0.02325826), np.float32(0.02461647), np.float32(0.024585731), np.float32(0.022173958), np.float32(0.02714262), np.float32(0.03342849), np.float32(0.031460855), np.float32(0.030341744), np.float32(0.037695736), np.float32(0.04359509), np.float32(0.04233678), np.float32(0.041718572), np.float32(0.04882486), np.float32(0.049110834), np.float32(0.043980017), np.float32(0.045029465), np.float32(0.04872895), np.float32(0.04545906), np.float32(0.04166236), np.float32(0.040130712), np.float32(0.038397837), np.float32(0.034923956), np.float32(0.030034775), np.float32(0.031431045), np.float32(0.03169342), np.float32(0.032354962), np.float32(0.033454377), np.float32(0.034982827), np.float32(0.03172565), np.float32(0.031335544), np.float32(0.032744613), np.float32(0.038159113), np.float32(0.037075043), np.float32(0.037982237), np.float32(0.04115497), np.float32(0.05052451), np.float32(0.049711086), np.float32(0.057085678), np.float32(0.07935236), np.float32(0.091537006), np.float32(0.10317214), np.float32(0.1250345), np.float32(0.14840174), np.float32(0.14055385), np.float32(0.14964232), np.float32(0.16047932), np.float32(0.16060393), np.float32(0.16312179), np.float32(0.18933336), np.float32(0.1891493), np.float32(0.17120837), np.float32(0.15960705), np.float32(0.17434396), np.float32(0.14641435), np.float32(0.15195899), np.float32(0.14371437), np.float32(0.13874702), np.float32(0.11260691), np.float32(0.1079454), np.float32(0.09554248), np.float32(0.08337377), np.float32(0.07245694), np.float32(0.05966411), np.float32(0.052414633), np.float32(0.042089026), np.float32(0.038880654), np.float32(0.039603014), np.float32(0.036092114), np.float32(0.034728765), np.float32(0.034677397), np.float32(0.040039413), np.float32(0.040307637), np.float32(0.043624803), np.float32(0.051272716), np.float32(0.049350142), np.float32(0.0504442), np.float32(0.056917075), np.float32(0.068799645), np.float32(0.07219014), np.float32(0.07430517), np.float32(0.07510412), np.float32(0.075861305), np.float32(0.07644503), np.float32(0.08014571), np.float32(0.08659481), np.float32(0.0798542), np.float32(0.07153473), np.float32(0.07494452), np.float32(0.07460822), np.float32(0.06569577), np.float32(0.05611474), np.float32(0.05857393), np.float32(0.054636), np.float32(0.04639544), np.float32(0.042193163), np.float32(0.03901123), np.float32(0.034434266), np.float32(0.029166132), np.float32(0.030162215), np.float32(0.026605835), np.float32(0.0275107), np.float32(0.027879035), np.float32(0.026845478), np.float32(0.031794135), np.float32(0.037333287), np.float32(0.04166383), np.float32(0.048963953), np.float32(0.057206266), np.float32(0.06441459), np.float32(0.07532249), np.float32(0.087333396), np.float32(0.09994933), np.float32(0.101965494), np.float32(0.11928325), np.float32(0.12573636), np.float32(0.13491465), np.float32(0.12703688), np.float32(0.11957605), np.float32(0.10959349), np.float32(0.09870911), np.float32(0.12169269), np.float32(0.12166068), np.float32(0.101248145), np.float32(0.079590395), np.float32(0.06660585), np.float32(0.05290928), np.float32(0.044908382), np.float32(0.040608708), np.float32(0.034324627), np.float32(0.030458018), np.float32(0.02641388), np.float32(0.022820674), np.float32(0.020657817), np.float32(0.019585012), np.float32(0.019076345), np.float32(0.017292233), np.float32(0.016975902), np.float32(0.017775036), np.float32(0.020688105), np.float32(0.021901181), np.float32(0.025686963), np.float32(0.029318644), np.float32(0.03171256), np.float32(0.03150941), np.float32(0.036030542), np.float32(0.039661292), np.float32(0.05024356), np.float32(0.052384723), np.float32(0.058571674), np.float32(0.072399504), np.float32(0.083907045), np.float32(0.09713214), np.float32(0.10243725), np.float32(0.1354119), np.float32(0.13164237), np.float32(0.14183618), np.float32(0.17721194), np.float32(0.1861056), np.float32(0.15868582), np.float32(0.17167926), np.float32(0.15138294), np.float32(0.13592628), np.float32(0.116317995), np.float32(0.1123254), np.float32(0.12262721), np.float32(0.11742212), np.float32(0.12740305), np.float32(0.13192794), np.float32(0.15839982), np.float32(0.15247372), np.float32(0.14111194), np.float32(0.13664788), np.float32(0.12200958), np.float32(0.11562484), np.float32(0.12879172), np.float32(0.15233271), np.float32(0.17467107), np.float32(0.19982359), np.float32(0.2318454), np.float32(0.23668677), np.float32(0.3268591), np.float32(0.22927693), np.float32(0.2652779), np.float32(0.29973435), np.float32(0.387262), np.float32(0.5239638), np.float32(0.5991551), np.float32(0.5366578), np.float32(0.6116332), np.float32(0.4752992), np.float32(0.60813385), np.float32(0.63552624), np.float32(0.69979346), np.float32(0.81271714), np.float32(0.7621408), np.float32(0.77042794), np.float32(0.7587205), np.float32(0.78807867), np.float32(0.86551225), np.float32(0.894909), np.float32(0.88227993), np.float32(0.8792693), np.float32(0.8863888), np.float32(0.92709607), np.float32(0.9332219), np.float32(0.9515303), np.float32(0.94646174), np.float32(0.9481132), np.float32(0.9480079), np.float32(0.9436219), np.float32(0.94168216), np.float32(0.9380554), np.float32(0.9162514), np.float32(0.9020937), np.float32(0.9030901), np.float32(0.9030721), np.float32(0.90962994), np.float32(0.91257954), np.float32(0.8267205), np.float32(0.7106752), np.float32(0.7419122), np.float32(0.8032578), np.float32(0.7604229), np.float32(0.8035231), np.float32(0.88880527), np.float32(0.86234045), np.float32(0.88061804), np.float32(0.89833933), np.float32(0.9108068), np.float32(0.94410616), np.float32(0.94945794), np.float32(0.94927526), np.float32(0.9576956), np.float32(0.9608921), np.float32(0.9643289), np.float32(0.9609884), np.float32(0.9616892), np.float32(0.95761853), np.float32(0.9590334), np.float32(0.9619297), np.float32(0.9649313), np.float32(0.96670294), np.float32(0.9672185), np.float32(0.96828574), np.float32(0.9695089), np.float32(0.970038), np.float32(0.9687233), np.float32(0.9673496), np.float32(0.9657758), np.float32(0.9576804), np.float32(0.9484807), np.float32(0.9431987), np.float32(0.9384692), np.float32(0.9379342), np.float32(0.93976086), np.float32(0.93767047), np.float32(0.9355527), np.float32(0.9361146), np.float32(0.91840184), np.float32(0.8849032), np.float32(0.82848984), np.float32(0.7875677), np.float32(0.72888327), np.float32(0.70578444), np.float32(0.6430717), np.float32(0.6513205), np.float32(0.61874783), np.float32(0.6069474), np.float32(0.5631721), np.float32(0.5219633), np.float32(0.5517138), np.float32(0.5331008), np.float32(0.46217126), np.float32(0.46396506), np.float32(0.39382264), np.float32(0.30984956), np.float32(0.22721335), np.float32(0.168486), np.float32(0.12976055), np.float32(0.09609376), np.float32(0.08353829), np.float32(0.07156392), np.float32(0.07401681), np.float32(0.06531631), np.float32(0.07265979), np.float32(0.070743695), np.float32(0.071981214), np.float32(0.06683929), np.float32(0.05690281), np.float32(0.051053286), np.float32(0.040143654), np.float32(0.03823814), np.float32(0.04097349), np.float32(0.034713615), np.float32(0.027961863), np.float32(0.026690256), np.float32(0.026796427), np.float32(0.023034275), np.float32(0.023890221), np.float32(0.02642541), np.float32(0.029211689), np.float32(0.029323304), np.float32(0.035020545), np.float32(0.039905183), np.float32(0.046743676), np.float32(0.04998053), np.float32(0.057029482), np.float32(0.060510833), np.float32(0.064029805), np.float32(0.07217169), np.float32(0.075567216), np.float32(0.07966585), np.float32(0.08306643), np.float32(0.09100809), np.float32(0.08844565), np.float32(0.092501305), np.float32(0.09248209), np.float32(0.0907193), np.float32(0.09587906), np.float32(0.10709873), np.float32(0.12257105), np.float32(0.117718555), np.float32(0.11206171), np.float32(0.121755034), np.float32(0.13986664), np.float32(0.113605745), np.float32(0.12338522), np.float32(0.12768066), np.float32(0.09094764), np.float32(0.080803335), np.float32(0.07565074), np.float32(0.06853201), np.float32(0.05399671), np.float32(0.04647932), np.float32(0.045102783), np.float32(0.040805213), np.float32(0.035294242), np.float32(0.03558454), np.float32(0.034783047), np.float32(0.03127128), np.float32(0.028242715), np.float32(0.028391402), np.float32(0.029316993), np.float32(0.027485028), np.float32(0.02452071), np.float32(0.026992172), np.float32(0.030910298), np.float32(0.032005765), np.float32(0.0349875), np.float32(0.035892773), np.float32(0.042823654), np.float32(0.03861847), np.float32(0.040602103), np.float32(0.040219173), np.float32(0.040054057), np.float32(0.036432657), np.float32(0.03368795), np.float32(0.032699157), np.float32(0.032278575), np.float32(0.031175679), np.float32(0.0288551), np.float32(0.027251683), np.float32(0.030127363), np.float32(0.029864237), np.float32(0.031511087), np.float32(0.032671466), np.float32(0.03399482), np.float32(0.037244163), np.float32(0.03891108), np.float32(0.039668903), np.float32(0.039534587), np.float32(0.038531493), np.float32(0.035832528), np.float32(0.04593292), np.float32(0.049513996), np.float32(0.050190695), np.float32(0.04902876), np.float32(0.05339416), np.float32(0.05324569), np.float32(0.04921724), np.float32(0.05290433), np.float32(0.059693594), np.float32(0.057496853), np.float32(0.056591447), np.float32(0.060939204), np.float32(0.065833546), np.float32(0.06407421), np.float32(0.06488087), np.float32(0.06896812), np.float32(0.064685315), np.float32(0.057905342), np.float32(0.04954065), np.float32(0.046636034), np.float32(0.040896185), np.float32(0.042777147), np.float32(0.042192712), np.float32(0.03869174), np.float32(0.03489385), np.float32(0.02955186), np.float32(0.027748635), np.float32(0.027375333), np.float32(0.02827988), np.float32(0.027582256), np.float32(0.03044587), np.float32(0.037204783), np.float32(0.036394335), np.float32(0.042180274), np.float32(0.049882684), np.float32(0.045879014), np.float32(0.046211403), np.float32(0.048097786), np.float32(0.052365284), np.float32(0.050676018), np.float32(0.050411798), np.float32(0.059122443), np.float32(0.060234208), np.float32(0.06252498), np.float32(0.06675993), np.float32(0.061896123), np.float32(0.054978207), np.float32(0.048832137), np.float32(0.042861048), np.float32(0.04528783), np.float32(0.055608295), np.float32(0.06316652), np.float32(0.055463985), np.float32(0.05303509), np.float32(0.05354069), np.float32(0.04636555), np.float32(0.04021727), np.float32(0.0407464), np.float32(0.037733927), np.float32(0.037420947), np.float32(0.03639326), np.float32(0.034333535), np.float32(0.02887251), np.float32(0.028264984), np.float32(0.026563223), np.float32(0.023604266), np.float32(0.025377272), np.float32(0.026020782), np.float32(0.030503174), np.float32(0.038147144), np.float32(0.042123366), np.float32(0.04505979), np.float32(0.047273107), np.float32(0.041674703), np.float32(0.03629164), np.float32(0.033005595), np.float32(0.03458913), np.float32(0.04067261), np.float32(0.040735044), np.float32(0.040779244), np.float32(0.04329609), np.float32(0.045313146), np.float32(0.045149744), np.float32(0.04323822), np.float32(0.0435432), np.float32(0.048607096), np.float32(0.04668532), np.float32(0.0447874), np.float32(0.053192254), np.float32(0.0594271), np.float32(0.057667717), np.float32(0.06795082), np.float32(0.06736745), np.float32(0.069890365), np.float32(0.07324306), np.float32(0.07657929), np.float32(0.09233523), np.float32(0.122932546), np.float32(0.1646013), np.float32(0.17195714), np.float32(0.19678852), np.float32(0.21106572), np.float32(0.23348986), np.float32(0.2750297), np.float32(0.35583392), np.float32(0.42439088), np.float32(0.45752025), np.float32(0.57313764), np.float32(0.6411436), np.float32(0.721517), np.float32(0.7922409), np.float32(0.8285929), np.float32(0.831513), np.float32(0.8648063), np.float32(0.88693744), np.float32(0.90523565), np.float32(0.9218753), np.float32(0.93551546), np.float32(0.9450858), np.float32(0.94829404), np.float32(0.9445188), np.float32(0.945613), np.float32(0.9464981), np.float32(0.95014125), np.float32(0.95983726), np.float32(0.9598214), np.float32(0.9612669), np.float32(0.9640803), np.float32(0.97052854), np.float32(0.9686322), np.float32(0.97141415), np.float32(0.97207177), np.float32(0.9725735), np.float32(0.9725624), np.float32(0.97292095), np.float32(0.9731161), np.float32(0.9747054), np.float32(0.9756423), np.float32(0.9776913), np.float32(0.9781828), np.float32(0.97857875), np.float32(0.9795925), np.float32(0.9797698), np.float32(0.9797687), np.float32(0.9800005), np.float32(0.9811245), np.float32(0.982061), np.float32(0.98226315), np.float32(0.9833626), np.float32(0.9836406), np.float32(0.9839103), np.float32(0.9841718), np.float32(0.98448825), np.float32(0.9853697), np.float32(0.9852469), np.float32(0.9857143), np.float32(0.9854011), np.float32(0.98510265), np.float32(0.98447394), np.float32(0.9841973), np.float32(0.98374444), np.float32(0.9831928), np.float32(0.9818224), np.float32(0.9808852), np.float32(0.9800306), np.float32(0.97778714), np.float32(0.9783347), np.float32(0.97758967), np.float32(0.97602373), np.float32(0.975989), np.float32(0.9760366), np.float32(0.97494274), np.float32(0.975066), np.float32(0.9742502), np.float32(0.97383684), np.float32(0.97386384), np.float32(0.97415155), np.float32(0.9753551), np.float32(0.97551256), np.float32(0.9739232), np.float32(0.9751975), np.float32(0.9737282), np.float32(0.97296494), np.float32(0.9692713), np.float32(0.9659178), np.float32(0.9622405), np.float32(0.9430498), np.float32(0.93914676), np.float32(0.93979484), np.float32(0.9346258), np.float32(0.9307521), np.float32(0.91697234), np.float32(0.9096743), np.float32(0.8912978), np.float32(0.8711691), np.float32(0.8573353), np.float32(0.83131635), np.float32(0.8133664), np.float32(0.77630764), np.float32(0.76917875), np.float32(0.7811966), np.float32(0.7451058), np.float32(0.6842051), np.float32(0.64920604), np.float32(0.61080277), np.float32(0.617799), np.float32(0.5920179), np.float32(0.6090073), np.float32(0.6321902), np.float32(0.58905005), np.float32(0.56798834), np.float32(0.58546156), np.float32(0.5936805), np.float32(0.57162285), np.float32(0.60381263), np.float32(0.57246625), np.float32(0.574958), np.float32(0.53081226), np.float32(0.5246052), np.float32(0.54558694), np.float32(0.53992724), np.float32(0.5500478), np.float32(0.57853514), np.float32(0.58533436), np.float32(0.58567935)], 'MATHGNGPNKSTDSGPALPVRRRKKNNKLKVRIDPPEQTPKVPIVPHKPQSRMNINGQDIDIRADDLTIVEELGRGAYGVVDKMKHKSTETIIAVKRIRATLNTQEQKRLLMDLDVSMRSVDCDYTVTFYGALFRQGDVWICMEVMDTSLDQFYKKVKDRGLKTGEDVLGIIAVSIVKALRYLQETLHVIHRDVKPSNVLLNKNGQVKLCDFGISGQLVDSLAKTIDAGCKPYMAPERIDPAQNQQGYDVKSDVWSLGITMIEVATGDFPYDTWRNPFQQLKQVVEDPSPKLPANTFSLELDDFCRCCLNKDPSKRPNYRELEDHVFVQKHLHEDVRSISSFITLILE': [np.float32(0.9744416), np.float32(0.97597593), np.float32(0.97603285), np.float32(0.9767402), np.float32(0.97711253), np.float32(0.9775209), np.float32(0.9785098), np.float32(0.97781014), np.float32(0.9776839), np.float32(0.976254), np.float32(0.9769066), np.float32(0.9751177), np.float32(0.9767605), np.float32(0.97806704), np.float32(0.98032504), np.float32(0.9804181), np.float32(0.9796552), np.float32(0.9800162), np.float32(0.98013777), np.float32(0.9813192), np.float32(0.9819734), np.float32(0.98199606), np.float32(0.98083776), np.float32(0.979772), np.float32(0.9792518), np.float32(0.9779939), np.float32(0.97747964), np.float32(0.97586936), np.float32(0.9751785), np.float32(0.97422224), np.float32(0.9718536), np.float32(0.97152543), np.float32(0.96914434), np.float32(0.96846014), np.float32(0.9654717), np.float32(0.9636492), np.float32(0.96235967), np.float32(0.9561463), np.float32(0.95549697), np.float32(0.95239115), np.float32(0.93694633), np.float32(0.9401458), np.float32(0.9457865), np.float32(0.92569315), np.float32(0.9305719), np.float32(0.91839945), np.float32(0.90199614), np.float32(0.88481414), np.float32(0.8738658), np.float32(0.85092187), np.float32(0.80660087), np.float32(0.77761), np.float32(0.72845846), np.float32(0.67074096), np.float32(0.61073744), np.float32(0.56552356), np.float32(0.5283236), np.float32(0.50696963), np.float32(0.46893892), np.float32(0.42917413), np.float32(0.39432395), np.float32(0.36633897), np.float32(0.32849157), np.float32(0.36452213), np.float32(0.3193614), np.float32(0.3114279), np.float32(0.23820034), np.float32(0.23746073), np.float32(0.23082173), np.float32(0.22796805), np.float32(0.20431654), np.float32(0.19771473), np.float32(0.20136103), np.float32(0.1933078), np.float32(0.20728898), np.float32(0.20097506), np.float32(0.2026389), np.float32(0.20102161), np.float32(0.2030193), np.float32(0.18476872), np.float32(0.17541486), np.float32(0.16878824), np.float32(0.16390823), np.float32(0.14894792), np.float32(0.1446892), np.float32(0.1468979), np.float32(0.1298907), np.float32(0.118679136), np.float32(0.116749704), np.float32(0.11093738), np.float32(0.10766304), np.float32(0.12246616), np.float32(0.13322188), np.float32(0.16210084), np.float32(0.14482568), np.float32(0.12458016), np.float32(0.13143761), np.float32(0.12926136), np.float32(0.12154303), np.float32(0.10462636), np.float32(0.103095636), np.float32(0.0990529), np.float32(0.085543126), np.float32(0.09046013), np.float32(0.0881077), np.float32(0.08494542), np.float32(0.08936981), np.float32(0.10389104), np.float32(0.10335567), np.float32(0.09948794), np.float32(0.10709745), np.float32(0.10314005), np.float32(0.10460733), np.float32(0.096207604), np.float32(0.09509195), np.float32(0.0814826), np.float32(0.07305368), np.float32(0.055442143), np.float32(0.046914726), np.float32(0.041159824), np.float32(0.03547973), np.float32(0.02999095), np.float32(0.02948163), np.float32(0.036936857), np.float32(0.037887577), np.float32(0.03688364), np.float32(0.038655568), np.float32(0.035174496), np.float32(0.03459421), np.float32(0.031112263), np.float32(0.029525256), np.float32(0.025318718), np.float32(0.023764828), np.float32(0.023242688), np.float32(0.020812904), np.float32(0.022754744), np.float32(0.022422267), np.float32(0.022940854), np.float32(0.02239322), np.float32(0.025629755), np.float32(0.027951308), np.float32(0.026647288), np.float32(0.028362963), np.float32(0.03801355), np.float32(0.043249644), np.float32(0.046097204), np.float32(0.056987144), np.float32(0.061846085), np.float32(0.06263049), np.float32(0.06556537), np.float32(0.06516076), np.float32(0.08248389), np.float32(0.08999863), np.float32(0.09799763), np.float32(0.11363875), np.float32(0.12340534), np.float32(0.11788797), np.float32(0.11975403), np.float32(0.119441174), np.float32(0.112677194), np.float32(0.099179655), np.float32(0.090215966), np.float32(0.093202785), np.float32(0.07958739), np.float32(0.06798796), np.float32(0.068108045), np.float32(0.074148655), np.float32(0.05698183), np.float32(0.047112476), np.float32(0.053179476), np.float32(0.04610578), np.float32(0.035707973), np.float32(0.029611321), np.float32(0.03137813), np.float32(0.029275106), np.float32(0.02310241), np.float32(0.022141527), np.float32(0.01960852), np.float32(0.016256468), np.float32(0.015579222), np.float32(0.019382486), np.float32(0.02268328), np.float32(0.024225092), np.float32(0.02806976), np.float32(0.033741754), np.float32(0.03835477), np.float32(0.04084157), np.float32(0.047367606), np.float32(0.052456718), np.float32(0.05461658), np.float32(0.052062456), np.float32(0.069785684), np.float32(0.07795873), np.float32(0.06999935), np.float32(0.07991176), np.float32(0.075795546), np.float32(0.07793329), np.float32(0.06747489), np.float32(0.06437227), np.float32(0.06654165), np.float32(0.05630289), np.float32(0.05903199), np.float32(0.058784667), np.float32(0.053381216), np.float32(0.05245402), np.float32(0.054934632), np.float32(0.05325891), np.float32(0.037286915), np.float32(0.04241722), np.float32(0.042231973), np.float32(0.040573534), np.float32(0.039694875), np.float32(0.04881297), np.float32(0.050318614), np.float32(0.046018828), np.float32(0.044178035), np.float32(0.0459443), np.float32(0.050381787), np.float32(0.047584035), np.float32(0.056457754), np.float32(0.06114948), np.float32(0.06483656), np.float32(0.06989818), np.float32(0.070605576), np.float32(0.07649557), np.float32(0.085742444), np.float32(0.102278896), np.float32(0.10848772), np.float32(0.117721766), np.float32(0.11795202), np.float32(0.13550712), np.float32(0.16537784), np.float32(0.17545977), np.float32(0.21609043), np.float32(0.24333432), np.float32(0.2566251), np.float32(0.24854629), np.float32(0.26589677), np.float32(0.25936335), np.float32(0.26774254), np.float32(0.25554845), np.float32(0.25184828), np.float32(0.23544306), np.float32(0.2259198), np.float32(0.20816314), np.float32(0.16785504), np.float32(0.14893542), np.float32(0.13564058), np.float32(0.11737528), np.float32(0.09931581), np.float32(0.084122), np.float32(0.09449527), np.float32(0.07683127), np.float32(0.074391), np.float32(0.07930978), np.float32(0.06423221), np.float32(0.06487772), np.float32(0.053174146), np.float32(0.048927635), np.float32(0.04531012), np.float32(0.047191072), np.float32(0.04650499), np.float32(0.04733177), np.float32(0.04795708), np.float32(0.04982923), np.float32(0.051389635), np.float32(0.054420725), np.float32(0.062303506), np.float32(0.06594664), np.float32(0.06749423), np.float32(0.07117683), np.float32(0.085165836), np.float32(0.09376342), np.float32(0.09941752), np.float32(0.116986714), np.float32(0.13739745), np.float32(0.16337608), np.float32(0.17286447), np.float32(0.19709712), np.float32(0.21322139), np.float32(0.2085065), np.float32(0.22143847), np.float32(0.22630855), np.float32(0.23660392), np.float32(0.23347092), np.float32(0.22896348), np.float32(0.23095696), np.float32(0.21754995), np.float32(0.21561746), np.float32(0.20812681), np.float32(0.20781673), np.float32(0.19800018), np.float32(0.17682819), np.float32(0.16853523), np.float32(0.1688838), np.float32(0.15056196), np.float32(0.1542702), np.float32(0.15765454), np.float32(0.1530178), np.float32(0.14945802), np.float32(0.12718423), np.float32(0.1206351), np.float32(0.11262335), np.float32(0.10116072), np.float32(0.11241022), np.float32(0.13469882), np.float32(0.1381963), np.float32(0.15294138), np.float32(0.16980325), np.float32(0.19205661), np.float32(0.17616273), np.float32(0.1969804), np.float32(0.27525383), np.float32(0.29053807), np.float32(0.29984614), np.float32(0.27582648), np.float32(0.26976246), np.float32(0.3054203), np.float32(0.30796337), np.float32(0.31141847), np.float32(0.35154375), np.float32(0.3978804), np.float32(0.34828874), np.float32(0.29413062), np.float32(0.28654966), np.float32(0.29034892), np.float32(0.2900511), np.float32(0.24074173), np.float32(0.20362146), np.float32(0.21390212), np.float32(0.18331398), np.float32(0.22007903), np.float32(0.17210422), np.float32(0.17739946), np.float32(0.15767327), np.float32(0.14309354), np.float32(0.16281654), np.float32(0.19689074), np.float32(0.18168302), np.float32(0.18074465), np.float32(0.2400676), np.float32(0.2568209), np.float32(0.21933423), np.float32(0.18912376), np.float32(0.20068055), np.float32(0.19612144), np.float32(0.19643572), np.float32(0.25763)], 'MLEARVKQAVVLKKLLDAIKELVSDGNLDCTEEGISLQAMDNSHIALVALKLEASEFDEYRCDRNMPLGVNLASLTKILKCAKDTDVVTLKASDDADALNLIFESPKEDRVGEYEMKLMDIDQEHLGIPDTQYDATVSMSSAEFARICRDLAVLGESVKIECSKEGVTFSADGEVGKGSVLLRQNAGQDRSRVKDENEMDEDGKLDIKPKTKREARRDPDEDDEDGQRSDVDVKPDIEGEDELQDEEEQEGEEQPKKRKAAGKKDKANKRAKKEDVEDPGVSIILERQVSLTFSLKYLTNFAKSAPLAREVTLHMSNDVPLLVQFEFEQGTLQFFLAPKIADE': [np.float32(0.37432042), np.float32(0.39896992), np.float32(0.391828), np.float32(0.3752203), np.float32(0.35403976), np.float32(0.37286374), np.float32(0.31934905), np.float32(0.25931004), np.float32(0.23839353), np.float32(0.24731727), np.float32(0.22634172), np.float32(0.21368997), np.float32(0.21973866), np.float32(0.22950324), np.float32(0.23222207), np.float32(0.22614221), np.float32(0.22743271), np.float32(0.23092441), np.float32(0.22922984), np.float32(0.23886874), np.float32(0.252893), np.float32(0.25426984), np.float32(0.2741924), np.float32(0.2744225), np.float32(0.29211023), np.float32(0.2706067), np.float32(0.28049904), np.float32(0.23946527), np.float32(0.21250018), np.float32(0.21627013), np.float32(0.21765718), np.float32(0.22689344), np.float32(0.20764636), np.float32(0.18579914), np.float32(0.18131189), np.float32(0.17305458), np.float32(0.15873784), np.float32(0.1337817), np.float32(0.13187928), np.float32(0.12203918), np.float32(0.1041077), np.float32(0.10250663), np.float32(0.096547775), np.float32(0.08997218), np.float32(0.09518176), np.float32(0.085121095), np.float32(0.0869451), np.float32(0.09624644), np.float32(0.092245854), np.float32(0.10086854), np.float32(0.10635801), np.float32(0.115787834), np.float32(0.13025522), np.float32(0.13212252), np.float32(0.13021746), np.float32(0.13471621), np.float32(0.12621592), np.float32(0.1469548), np.float32(0.15430704), np.float32(0.1596043), np.float32(0.15131857), np.float32(0.153778), np.float32(0.15437245), np.float32(0.12983298), np.float32(0.13163507), np.float32(0.12115313), np.float32(0.110724665), np.float32(0.094023295), np.float32(0.09982593), np.float32(0.09645506), np.float32(0.09010985), np.float32(0.09565625), np.float32(0.11019761), np.float32(0.10553365), np.float32(0.114927806), np.float32(0.10444456), np.float32(0.090530045), np.float32(0.09534171), np.float32(0.095661506), np.float32(0.103032425), np.float32(0.10088786), np.float32(0.106206626), np.float32(0.12308357), np.float32(0.12578842), np.float32(0.12705792), np.float32(0.12928057), np.float32(0.122396745), np.float32(0.12242134), np.float32(0.11236748), np.float32(0.09445549), np.float32(0.09646087), np.float32(0.10390169), np.float32(0.098332494), np.float32(0.105865255), np.float32(0.12602183), np.float32(0.121228024), np.float32(0.12461017), np.float32(0.12392214), np.float32(0.12289367), np.float32(0.12824596), np.float32(0.12080511), np.float32(0.1329782), np.float32(0.14001413), np.float32(0.14186712), np.float32(0.13868093), np.float32(0.15384887), np.float32(0.14267051), np.float32(0.14097895), np.float32(0.14940898), np.float32(0.14328496), np.float32(0.15746123), np.float32(0.17677094), np.float32(0.18607882), np.float32(0.19103259), np.float32(0.21646604), np.float32(0.2493404), np.float32(0.23794785), np.float32(0.24157019), np.float32(0.25598112), np.float32(0.24931505), np.float32(0.26562756), np.float32(0.2241605), np.float32(0.24362794), np.float32(0.26698866), np.float32(0.3053923), np.float32(0.28915298), np.float32(0.27860692), np.float32(0.31483454), np.float32(0.34470814), np.float32(0.3426102), np.float32(0.30213183), np.float32(0.30202937), np.float32(0.24697506), np.float32(0.20760626), np.float32(0.19517294), np.float32(0.1739521), np.float32(0.13486803), np.float32(0.14551897), np.float32(0.14383641), np.float32(0.10642043), np.float32(0.10748389), np.float32(0.09937244), np.float32(0.098726146), np.float32(0.08355007), np.float32(0.08679261), np.float32(0.09520716), np.float32(0.08933773), np.float32(0.106158905), np.float32(0.11173821), np.float32(0.13593517), np.float32(0.13253894), np.float32(0.13820301), np.float32(0.16005476), np.float32(0.17288144), np.float32(0.22664161), np.float32(0.2624035), np.float32(0.3941068), np.float32(0.43622738), np.float32(0.46782973), np.float32(0.50951475), np.float32(0.62673444), np.float32(0.613463), np.float32(0.6600125), np.float32(0.6980237), np.float32(0.71650386), np.float32(0.72792137), np.float32(0.7492864), np.float32(0.7691091), np.float32(0.75818163), np.float32(0.739425), np.float32(0.7334563), np.float32(0.716694), np.float32(0.756392), np.float32(0.7669592), np.float32(0.8229431), np.float32(0.7998291), np.float32(0.7943083), np.float32(0.7775773), np.float32(0.77395755), np.float32(0.7744016), np.float32(0.7638536), np.float32(0.7981845), np.float32(0.8466306), np.float32(0.87137294), np.float32(0.8936077), np.float32(0.9116128), np.float32(0.93022996), np.float32(0.9401036), np.float32(0.94815606), np.float32(0.9496494), np.float32(0.9591022), np.float32(0.9646845), np.float32(0.96664476), np.float32(0.9695127), np.float32(0.9716931), np.float32(0.97395283), np.float32(0.9727759), np.float32(0.97462285), np.float32(0.9751506), np.float32(0.97568524), np.float32(0.9761673), np.float32(0.97668046), np.float32(0.9769945), np.float32(0.9774129), np.float32(0.97729945), np.float32(0.9775898), np.float32(0.97762054), np.float32(0.9781375), np.float32(0.9770483), np.float32(0.977443), np.float32(0.9773098), np.float32(0.97682196), np.float32(0.9779945), np.float32(0.9776888), np.float32(0.97752327), np.float32(0.9782098), np.float32(0.9780709), np.float32(0.9768858), np.float32(0.97809106), np.float32(0.9784266), np.float32(0.9788816), np.float32(0.97961557), np.float32(0.9796998), np.float32(0.97950065), np.float32(0.9794755), np.float32(0.97949433), np.float32(0.9801949), np.float32(0.98013914), np.float32(0.980774), np.float32(0.9812184), np.float32(0.981845), np.float32(0.98163074), np.float32(0.98078454), np.float32(0.9811436), np.float32(0.98113716), np.float32(0.9803674), np.float32(0.98057723), np.float32(0.9802264), np.float32(0.9808146), np.float32(0.9800765), np.float32(0.98027223), np.float32(0.98024863), np.float32(0.98063505), np.float32(0.97980624), np.float32(0.9809271), np.float32(0.98117274), np.float32(0.9819696), np.float32(0.9826282), np.float32(0.9821462), np.float32(0.98271185), np.float32(0.9821424), np.float32(0.98268664), np.float32(0.9823115), np.float32(0.9824123), np.float32(0.9827132), np.float32(0.98189205), np.float32(0.9811612), np.float32(0.98061246), np.float32(0.9811832), np.float32(0.980208), np.float32(0.9793944), np.float32(0.9799121), np.float32(0.9783071), np.float32(0.9784047), np.float32(0.9742708), np.float32(0.97355527), np.float32(0.9679406), np.float32(0.9681658), np.float32(0.96245104), np.float32(0.9532379), np.float32(0.9388951), np.float32(0.9219749), np.float32(0.9023964), np.float32(0.8770903), np.float32(0.8579359), np.float32(0.83253014), np.float32(0.80243033), np.float32(0.7716314), np.float32(0.7555892), np.float32(0.71174634), np.float32(0.6499284), np.float32(0.5646434), np.float32(0.47112593), np.float32(0.4807277), np.float32(0.4727454), np.float32(0.42974243), np.float32(0.36414027), np.float32(0.28508943), np.float32(0.25066847), np.float32(0.23080555), np.float32(0.19972968), np.float32(0.20137261), np.float32(0.2087036), np.float32(0.19809258), np.float32(0.21514747), np.float32(0.23344539), np.float32(0.25944123), np.float32(0.27638108), np.float32(0.30167076), np.float32(0.2911499), np.float32(0.27168587), np.float32(0.2653176), np.float32(0.28433803), np.float32(0.2903662), np.float32(0.3223392), np.float32(0.33159092), np.float32(0.4049889), np.float32(0.41789532), np.float32(0.4041682), np.float32(0.39126316), np.float32(0.41794422), np.float32(0.42982504), np.float32(0.45868292), np.float32(0.4777344), np.float32(0.43645012), np.float32(0.4188493), np.float32(0.37682363), np.float32(0.4116333), np.float32(0.40462658), np.float32(0.398158), np.float32(0.33155754), np.float32(0.3765985), np.float32(0.29155868), np.float32(0.3152039), np.float32(0.32414868), np.float32(0.32014787), np.float32(0.36018163), np.float32(0.38133025), np.float32(0.36431772), np.float32(0.35445926), np.float32(0.38077572), np.float32(0.38167712), np.float32(0.34676462), np.float32(0.3452248), np.float32(0.33157074), np.float32(0.36826834), np.float32(0.32710412), np.float32(0.3885967), np.float32(0.34278378), np.float32(0.40544298), np.float32(0.3932653), np.float32(0.3853635), np.float32(0.3809574)], 'MTGRTHATGTESLLTLCICLFPLLERQLAHRSKSPSESAVMGRKKKKQLKPWCWYCNRDFDDEKILIQHQKAKHFKCHICHKKLYTGPGLAIHCMQVHKETIDAVPNAIPGRTDIELEIYGMEGIPEKDMDERRRLLEQKTQESQKKKQQDDSDEYDDDDSAASTSFQPQPVQPQQGYIPPMAQPGLPPVPGAPGMPPGIPPLMPGVPPLMPGMPPVMPGMPPGLHHQRKYTQSFCGENIMMPMGGMMPPGPGIPPLMPGMPPGMPPPVPRPGIPPMTQAQAVSAPGILNRPPAPTATVPAPQPPVTKPLFPSAGQMGTPVTSSSTASSNSESLSASSKALFPSTAQAQAAVQGPVGTDFKPLNSTPATTTEPPKPTFPAYTQSTASTTSTTNSTAAKPAASITSKPATLTTTSATSKLIHPDEDISLEERRAQLPKYQRNLPRPGQAPIGNPPVGPIGGMMPPQPGIPQQQGMRPPMPPHGQYGGHHQGMPGYLPGGMPPYGQGPPMVPPYQGGPPRPPMGMRPPVMSQGGRY': [np.float32(0.93815345), np.float32(0.92730725), np.float32(0.93151486), np.float32(0.9416669), np.float32(0.93820727), np.float32(0.92103165), np.float32(0.9241653), np.float32(0.88112926), np.float32(0.87975657), np.float32(0.87097037), np.float32(0.835614), np.float32(0.83146393), np.float32(0.77613103), np.float32(0.655854), np.float32(0.6553984), np.float32(0.7509506), np.float32(0.71822846), np.float32(0.7324324), np.float32(0.75978404), np.float32(0.7538684), np.float32(0.7245086), np.float32(0.73090535), np.float32(0.6824448), np.float32(0.685011), np.float32(0.69273597), np.float32(0.71723473), np.float32(0.74280775), np.float32(0.7550744), np.float32(0.79517823), np.float32(0.8329932), np.float32(0.8234932), np.float32(0.84753966), np.float32(0.8582407), np.float32(0.8721386), np.float32(0.88903576), np.float32(0.89494723), np.float32(0.9088557), np.float32(0.906118), np.float32(0.89843667), np.float32(0.879126), np.float32(0.82806027), np.float32(0.76771975), np.float32(0.7414379), np.float32(0.71120983), np.float32(0.6842926), np.float32(0.65506595), np.float32(0.6403494), np.float32(0.6084417), np.float32(0.5782185), np.float32(0.5514163), np.float32(0.49699596), np.float32(0.43965173), np.float32(0.31071573), np.float32(0.30177492), np.float32(0.30706665), np.float32(0.28096458), np.float32(0.26221305), np.float32(0.26094314), np.float32(0.25366768), np.float32(0.24687654), np.float32(0.2445795), np.float32(0.24360403), np.float32(0.2344009), np.float32(0.2188794), np.float32(0.24964556), np.float32(0.23330858), np.float32(0.22889505), np.float32(0.23840836), np.float32(0.22327708), np.float32(0.20030238), np.float32(0.20575847), np.float32(0.2110806), np.float32(0.2133843), np.float32(0.20513523), np.float32(0.21076146), np.float32(0.2126073), np.float32(0.21962291), np.float32(0.22196777), np.float32(0.21774904), np.float32(0.21409677), np.float32(0.181939), np.float32(0.1701116), np.float32(0.16125908), np.float32(0.1618131), np.float32(0.16033682), np.float32(0.1627038), np.float32(0.16980016), np.float32(0.18085589), np.float32(0.20487271), np.float32(0.21197082), np.float32(0.19401875), np.float32(0.18417905), np.float32(0.18308322), np.float32(0.1821911), np.float32(0.18537189), np.float32(0.19584785), np.float32(0.19759811), np.float32(0.19392066), np.float32(0.19695936), np.float32(0.20620246), np.float32(0.20776232), np.float32(0.21846266), np.float32(0.25805593), np.float32(0.25947237), np.float32(0.25388125), np.float32(0.23125376), np.float32(0.25575653), np.float32(0.25282013), np.float32(0.23440965), np.float32(0.22487424), np.float32(0.22789745), np.float32(0.236212), np.float32(0.23242854), np.float32(0.22009434), np.float32(0.23150265), np.float32(0.22480434), np.float32(0.2276835), np.float32(0.2363228), np.float32(0.23513986), np.float32(0.22724687), np.float32(0.2133575), np.float32(0.20961398), np.float32(0.20548134), np.float32(0.20971969), np.float32(0.20851234), np.float32(0.21356492), np.float32(0.21235739), np.float32(0.21925783), np.float32(0.22380708), np.float32(0.23782125), np.float32(0.27877134), np.float32(0.3063872), np.float32(0.31100613), np.float32(0.3309807), np.float32(0.37467226), np.float32(0.40119022), np.float32(0.42471153), np.float32(0.50437164), np.float32(0.5050792), np.float32(0.54511577), np.float32(0.5853948), np.float32(0.6190233), np.float32(0.6578052), np.float32(0.69493395), np.float32(0.7267388), np.float32(0.7669611), np.float32(0.7958764), np.float32(0.81978047), np.float32(0.83128184), np.float32(0.8487823), np.float32(0.874042), np.float32(0.8993826), np.float32(0.91441935), np.float32(0.9322891), np.float32(0.9424268), np.float32(0.956923), np.float32(0.9679721), np.float32(0.9704747), np.float32(0.973011), np.float32(0.9757651), np.float32(0.9771722), np.float32(0.9782994), np.float32(0.9795624), np.float32(0.98103124), np.float32(0.98214346), np.float32(0.9821577), np.float32(0.98316586), np.float32(0.9833921), np.float32(0.9829243), np.float32(0.98348224), np.float32(0.98413336), np.float32(0.98462534), np.float32(0.9849353), np.float32(0.9854307), np.float32(0.985385), np.float32(0.98598063), np.float32(0.98602664), np.float32(0.9859762), np.float32(0.9862098), np.float32(0.98596144), np.float32(0.9861081), np.float32(0.98615336), np.float32(0.9862191), np.float32(0.98658097), np.float32(0.9867756), np.float32(0.986173), np.float32(0.9865458), np.float32(0.98660535), np.float32(0.9870532), np.float32(0.9868454), np.float32(0.98606676), np.float32(0.98661345), np.float32(0.98669356), np.float32(0.98671573), np.float32(0.9867213), np.float32(0.9867359), np.float32(0.9865507), np.float32(0.98605716), np.float32(0.98627263), np.float32(0.9859892), np.float32(0.9857253), np.float32(0.98551196), np.float32(0.9857737), np.float32(0.9858655), np.float32(0.9858225), np.float32(0.98595864), np.float32(0.98638445), np.float32(0.98687), np.float32(0.9863768), np.float32(0.9867048), np.float32(0.98668957), np.float32(0.98590577), np.float32(0.9849341), np.float32(0.98517346), np.float32(0.9853317), np.float32(0.984437), np.float32(0.98422295), np.float32(0.98439157), np.float32(0.9837451), np.float32(0.98347694), np.float32(0.98366666), np.float32(0.98298), np.float32(0.98271805), np.float32(0.9830768), np.float32(0.98250926), np.float32(0.9808014), np.float32(0.98124516), np.float32(0.9813425), np.float32(0.9820097), np.float32(0.9827036), np.float32(0.9829343), np.float32(0.98295087), np.float32(0.9838088), np.float32(0.9826249), np.float32(0.98224854), np.float32(0.9828399), np.float32(0.9827734), np.float32(0.9824767), np.float32(0.98292667), np.float32(0.98247784), np.float32(0.9829054), np.float32(0.9829227), np.float32(0.9840013), np.float32(0.9832925), np.float32(0.9833286), np.float32(0.98411834), np.float32(0.9847109), np.float32(0.98472077), np.float32(0.98463714), np.float32(0.985195), np.float32(0.98560727), np.float32(0.98583096), np.float32(0.98594505), np.float32(0.9862623), np.float32(0.98591816), np.float32(0.9865349), np.float32(0.9861822), np.float32(0.9864157), np.float32(0.9866679), np.float32(0.986642), np.float32(0.98669237), np.float32(0.9873488), np.float32(0.98728186), np.float32(0.98665965), np.float32(0.98617315), np.float32(0.98625815), np.float32(0.9857799), np.float32(0.98639226), np.float32(0.98655826), np.float32(0.9859439), np.float32(0.9858051), np.float32(0.986043), np.float32(0.98613435), np.float32(0.98573864), np.float32(0.9858592), np.float32(0.98562706), np.float32(0.9857588), np.float32(0.9853195), np.float32(0.9857296), np.float32(0.98595864), np.float32(0.9856908), np.float32(0.985658), np.float32(0.98560244), np.float32(0.9857907), np.float32(0.98625803), np.float32(0.98596686), np.float32(0.9851857), np.float32(0.9850627), np.float32(0.9851718), np.float32(0.9849208), np.float32(0.98513436), np.float32(0.985472), np.float32(0.98579836), np.float32(0.9853078), np.float32(0.98541474), np.float32(0.9854197), np.float32(0.98551613), np.float32(0.9850616), np.float32(0.9855149), np.float32(0.98577267), np.float32(0.98479456), np.float32(0.9847001), np.float32(0.9853322), np.float32(0.9849626), np.float32(0.98571277), np.float32(0.9857777), np.float32(0.9858888), np.float32(0.9854177), np.float32(0.9843507), np.float32(0.9845339), np.float32(0.98414606), np.float32(0.9837278), np.float32(0.98351294), np.float32(0.98356277), np.float32(0.9836061), np.float32(0.9836475), np.float32(0.98352146), np.float32(0.98366135), np.float32(0.9832472), np.float32(0.98218495), np.float32(0.98205954), np.float32(0.98209536), np.float32(0.982054), np.float32(0.9816629), np.float32(0.9816682), np.float32(0.98145604), np.float32(0.9805722), np.float32(0.98042107), np.float32(0.9790869), np.float32(0.9792387), np.float32(0.9795344), np.float32(0.978304), np.float32(0.9772574), np.float32(0.97650015), np.float32(0.9763387), np.float32(0.977007), np.float32(0.97734094), np.float32(0.97826856), np.float32(0.9785366), np.float32(0.9778029), np.float32(0.9783668), np.float32(0.9801236), np.float32(0.9799385), np.float32(0.980841), np.float32(0.98121774), np.float32(0.9818215), np.float32(0.9819641), np.float32(0.98211724), np.float32(0.9826324), np.float32(0.9829306), np.float32(0.9830514), np.float32(0.9826712), np.float32(0.9831678), np.float32(0.9823446), np.float32(0.98171127), np.float32(0.9816143), np.float32(0.98185974), np.float32(0.9817323), np.float32(0.9821339), np.float32(0.9814138), np.float32(0.9819257), np.float32(0.9813844), np.float32(0.9816335), np.float32(0.9813385), np.float32(0.98065543), np.float32(0.9804089), np.float32(0.98113453), np.float32(0.9808998), np.float32(0.9810549), np.float32(0.9815518), np.float32(0.9810585), np.float32(0.98121166), np.float32(0.98030627), np.float32(0.9807194), np.float32(0.98095405), np.float32(0.9807607), np.float32(0.9800087), np.float32(0.9798654), np.float32(0.9796648), np.float32(0.979783), np.float32(0.97956455), np.float32(0.9793113), np.float32(0.978811), np.float32(0.979026), np.float32(0.97913617), np.float32(0.980051), np.float32(0.98008305), np.float32(0.9802296), np.float32(0.98071474), np.float32(0.98079234), np.float32(0.9796159), np.float32(0.98111534), np.float32(0.98113614), np.float32(0.9808053), np.float32(0.9811941), np.float32(0.9809089), np.float32(0.9813545), np.float32(0.9813411), np.float32(0.9811473), np.float32(0.9814378), np.float32(0.98145133), np.float32(0.98114187), np.float32(0.98126936), np.float32(0.9813789), np.float32(0.9816695), np.float32(0.9814323), np.float32(0.981072), np.float32(0.98106384), np.float32(0.9811483), np.float32(0.9801733), np.float32(0.9795491), np.float32(0.97891927), np.float32(0.9781611), np.float32(0.9767593), np.float32(0.9764109), np.float32(0.9741397), np.float32(0.9742071), np.float32(0.9728022), np.float32(0.97053736), np.float32(0.96879154), np.float32(0.9669297), np.float32(0.96307117), np.float32(0.95999885), np.float32(0.9580931), np.float32(0.95406014), np.float32(0.9530292), np.float32(0.95389134), np.float32(0.95298535), np.float32(0.9565756), np.float32(0.9576476), np.float32(0.95936733), np.float32(0.9623084), np.float32(0.96570164), np.float32(0.96693265), np.float32(0.9684028), np.float32(0.969827), np.float32(0.9692497), np.float32(0.96959597), np.float32(0.9705721), np.float32(0.97231174), np.float32(0.97333187), np.float32(0.97326976), np.float32(0.9743149), np.float32(0.97683626), np.float32(0.97707975), np.float32(0.9789544), np.float32(0.98032105), np.float32(0.9815995), np.float32(0.9820717), np.float32(0.98225015), np.float32(0.982929), np.float32(0.9831728), np.float32(0.98307884), np.float32(0.9831592), np.float32(0.98347986), np.float32(0.983256), np.float32(0.9836121), np.float32(0.983305), np.float32(0.9838971), np.float32(0.98367715), np.float32(0.9839984), np.float32(0.98477596), np.float32(0.98445266), np.float32(0.9848968), np.float32(0.98508716), np.float32(0.9850702), np.float32(0.9853709), np.float32(0.98514175), np.float32(0.98497146), np.float32(0.9858155), np.float32(0.9855971), np.float32(0.9858482), np.float32(0.98632413), np.float32(0.98574543), np.float32(0.9855629), np.float32(0.98582065), np.float32(0.9862664), np.float32(0.9867454), np.float32(0.98656), np.float32(0.98677653), np.float32(0.98662657), np.float32(0.9867577), np.float32(0.987392), np.float32(0.9880498), np.float32(0.98755974), np.float32(0.98814476), np.float32(0.98753476), np.float32(0.98810476), np.float32(0.9881626), np.float32(0.9882388), np.float32(0.98799676), np.float32(0.9879814), np.float32(0.9880653), np.float32(0.98765194), np.float32(0.98773706), np.float32(0.9877309), np.float32(0.9873166), np.float32(0.9876894), np.float32(0.98778105), np.float32(0.9872931), np.float32(0.9873891), np.float32(0.9873275), np.float32(0.98701257), np.float32(0.98740363), np.float32(0.9875442), np.float32(0.98787713), np.float32(0.9870386), np.float32(0.98670816), np.float32(0.98613054), np.float32(0.98649347), np.float32(0.9865594), np.float32(0.9868152), np.float32(0.98701894), np.float32(0.9867051), np.float32(0.9858838), np.float32(0.98698366), np.float32(0.9862403), np.float32(0.98574615), np.float32(0.986169), np.float32(0.9857152), np.float32(0.985473), np.float32(0.9857518), np.float32(0.98621607), np.float32(0.98622906), np.float32(0.9863149), np.float32(0.9898245), np.float32(0.9905786), np.float32(0.98581123), np.float32(0.983806), np.float32(0.9831388), np.float32(0.98339266), np.float32(0.98292416), np.float32(0.98318243), np.float32(0.98011965)], 'MDVSELFTAPPPKSDPTKNPVLSNLGEVNGGSGKRNRLSDGAHQSTAEPDIKRARVVTSKGKQRAEDSFEYSETWNGEDEEGGRFFGDGLTSEQKEIINILNQDTEDLNEGPPGDSAGVEKLKLKEIKKHCLNLERAINKNREMRTKFENNPERFVDSEFELSESIVNLSLLTQCPAQSYPELNRLGTLGSLVGLLSHENVDITIAVVELLQELTDDDVLENQEDVQTLENAEDNSHLPAAEAVMAMVRSLIDQQLLEMLVSTLVDRLDENEEAERSGLFHCLGLIENLISLEPSLSVRFVQKTPLLEYLMKRIRPSKSSSETQDLESLKFQNKQYASEILAIILQKDEENRNKLIELGGMDTLLEALAVYRKCDPNDADEIEFMENVFDSLCSVLLVPDHKVKFLEGEGVELMIILMKRKNLAKYRALKF': [np.float32(0.96935654), np.float32(0.9710047), np.float32(0.97241294), np.float32(0.9741107), np.float32(0.9750944), np.float32(0.976913), np.float32(0.9768809), np.float32(0.9766182), np.float32(0.9774145), np.float32(0.9767522), np.float32(0.9761706), np.float32(0.97502875), np.float32(0.97386473), np.float32(0.9726562), np.float32(0.9725735), np.float32(0.9723026), np.float32(0.97369516), np.float32(0.97494817), np.float32(0.9745395), np.float32(0.9745651), np.float32(0.9758841), np.float32(0.97684973), np.float32(0.97785896), np.float32(0.97824085), np.float32(0.9782824), np.float32(0.9782752), np.float32(0.97913235), np.float32(0.97932327), np.float32(0.980537), np.float32(0.98045087), np.float32(0.98055226), np.float32(0.9809141), np.float32(0.9814657), np.float32(0.981741), np.float32(0.9814105), np.float32(0.9825351), np.float32(0.98310953), np.float32(0.98290586), np.float32(0.9832417), np.float32(0.982133), np.float32(0.9822006), np.float32(0.9816683), np.float32(0.9808053), np.float32(0.9809333), np.float32(0.9805298), np.float32(0.9802067), np.float32(0.9801292), np.float32(0.97916806), np.float32(0.9800969), np.float32(0.9793178), np.float32(0.9797488), np.float32(0.98056096), np.float32(0.98021966), np.float32(0.98009425), np.float32(0.97986525), np.float32(0.97927994), np.float32(0.97866994), np.float32(0.9794261), np.float32(0.9778311), np.float32(0.9780974), np.float32(0.97735447), np.float32(0.9773373), np.float32(0.9757043), np.float32(0.97446805), np.float32(0.9740399), np.float32(0.9723556), np.float32(0.97146195), np.float32(0.9697805), np.float32(0.9674674), np.float32(0.9664741), np.float32(0.9645702), np.float32(0.9644914), np.float32(0.9655428), np.float32(0.9652663), np.float32(0.9666239), np.float32(0.96504444), np.float32(0.96588314), np.float32(0.96462995), np.float32(0.9622983), np.float32(0.96134907), np.float32(0.9607787), np.float32(0.96010983), np.float32(0.95351267), np.float32(0.9463713), np.float32(0.9474556), np.float32(0.9445149), np.float32(0.9411069), np.float32(0.931282), np.float32(0.9230376), np.float32(0.91086465), np.float32(0.9005988), np.float32(0.89435595), np.float32(0.8716444), np.float32(0.82251394), np.float32(0.8465945), np.float32(0.8335573), np.float32(0.8178001), np.float32(0.80696934), np.float32(0.82024807), np.float32(0.82535917), np.float32(0.80344325), np.float32(0.817889), np.float32(0.83326954), np.float32(0.85724294), np.float32(0.8825374), np.float32(0.8894308), np.float32(0.9019319), np.float32(0.90289646), np.float32(0.89360815), np.float32(0.887857), np.float32(0.86061686), np.float32(0.8624227), np.float32(0.85382825), np.float32(0.8279469), np.float32(0.8416339), np.float32(0.8387863), np.float32(0.82258916), np.float32(0.82905173), np.float32(0.8201153), np.float32(0.75045043), np.float32(0.75043756), np.float32(0.7189156), np.float32(0.63066727), np.float32(0.5345755), np.float32(0.44198266), np.float32(0.3617161), np.float32(0.32128656), np.float32(0.32464895), np.float32(0.33139923), np.float32(0.34297436), np.float32(0.30008557), np.float32(0.3581212), np.float32(0.34468672), np.float32(0.32005844), np.float32(0.36414635), np.float32(0.36427134), np.float32(0.3565378), np.float32(0.38815647), np.float32(0.4096648), np.float32(0.43219668), np.float32(0.43254107), np.float32(0.43537956), np.float32(0.47432938), np.float32(0.47963983), np.float32(0.48173037), np.float32(0.493208), np.float32(0.5132407), np.float32(0.5241091), np.float32(0.4802385), np.float32(0.53198683), np.float32(0.51581496), np.float32(0.44909626), np.float32(0.44064462), np.float32(0.4226362), np.float32(0.39630416), np.float32(0.35570538), np.float32(0.37253273), np.float32(0.35026824), np.float32(0.30124772), np.float32(0.28982592), np.float32(0.2961146), np.float32(0.27095854), np.float32(0.263802), np.float32(0.24244806), np.float32(0.20343865), np.float32(0.1808272), np.float32(0.17670996), np.float32(0.16720553), np.float32(0.1729502), np.float32(0.20099673), np.float32(0.20006518), np.float32(0.17432296), np.float32(0.16360582), np.float32(0.16682534), np.float32(0.16140321), np.float32(0.1825473), np.float32(0.17066026), np.float32(0.17214595), np.float32(0.19413622), np.float32(0.17584227), np.float32(0.13663697), np.float32(0.1527514), np.float32(0.15299371), np.float32(0.15352048), np.float32(0.1630234), np.float32(0.11545701), np.float32(0.15478049), np.float32(0.16396272), np.float32(0.1529368), np.float32(0.1578853), np.float32(0.10355074), np.float32(0.121143475), np.float32(0.12520371), np.float32(0.09084121), np.float32(0.06616714), np.float32(0.058568057), np.float32(0.05122788), np.float32(0.044609528), np.float32(0.04004916), np.float32(0.036292933), np.float32(0.033719357), np.float32(0.0375358), np.float32(0.037031088), np.float32(0.038889244), np.float32(0.050897386), np.float32(0.05134486), np.float32(0.050717127), np.float32(0.061061703), np.float32(0.068433866), np.float32(0.09486887), np.float32(0.08942447), np.float32(0.099924706), np.float32(0.108403206), np.float32(0.121892914), np.float32(0.12246309), np.float32(0.17799032), np.float32(0.22290301), np.float32(0.2512291), np.float32(0.29673156), np.float32(0.37052783), np.float32(0.43164384), np.float32(0.46378863), np.float32(0.5864309), np.float32(0.6830883), np.float32(0.6825609), np.float32(0.6830326), np.float32(0.7262249), np.float32(0.71032745), np.float32(0.66854614), np.float32(0.6038827), np.float32(0.6223225), np.float32(0.49127874), np.float32(0.42533973), np.float32(0.38149145), np.float32(0.38337818), np.float32(0.35216424), np.float32(0.27834728), np.float32(0.281325), np.float32(0.28688806), np.float32(0.23562722), np.float32(0.191062), np.float32(0.17437074), np.float32(0.1654134), np.float32(0.13547818), np.float32(0.09238309), np.float32(0.080624186), np.float32(0.064352445), np.float32(0.057135887), np.float32(0.044714414), np.float32(0.040929094), np.float32(0.043535735), np.float32(0.039468117), np.float32(0.037616152), np.float32(0.03811301), np.float32(0.039499972), np.float32(0.03994545), np.float32(0.040900413), np.float32(0.047410678), np.float32(0.050263315), np.float32(0.05605254), np.float32(0.06311021), np.float32(0.066734836), np.float32(0.06774674), np.float32(0.06963484), np.float32(0.07914128), np.float32(0.08157842), np.float32(0.078196324), np.float32(0.06660803), np.float32(0.071207754), np.float32(0.082062505), np.float32(0.06905527), np.float32(0.06287729), np.float32(0.07210292), np.float32(0.07197746), np.float32(0.06109121), np.float32(0.064625554), np.float32(0.06567997), np.float32(0.06332895), np.float32(0.056990057), np.float32(0.059842728), np.float32(0.064911656), np.float32(0.06307282), np.float32(0.058929674), np.float32(0.058356307), np.float32(0.05566221), np.float32(0.05141214), np.float32(0.049683113), np.float32(0.05049223), np.float32(0.04682282), np.float32(0.047434393), np.float32(0.051500406), np.float32(0.0546578), np.float32(0.05472055), np.float32(0.0546501), np.float32(0.054302484), np.float32(0.049786374), np.float32(0.051252924), np.float32(0.055425912), np.float32(0.057456937), np.float32(0.05199872), np.float32(0.056151167), np.float32(0.06358392), np.float32(0.06494022), np.float32(0.06695438), np.float32(0.071082674), np.float32(0.073968224), np.float32(0.07939891), np.float32(0.087326005), np.float32(0.10129984), np.float32(0.11752169), np.float32(0.13545975), np.float32(0.14604086), np.float32(0.16109107), np.float32(0.19045106), np.float32(0.19718912), np.float32(0.20677507), np.float32(0.20213678), np.float32(0.19363913), np.float32(0.20062965), np.float32(0.21427344), np.float32(0.20883681), np.float32(0.2014688), np.float32(0.25479695), np.float32(0.28577003), np.float32(0.2525363), np.float32(0.22093831), np.float32(0.27505383), np.float32(0.22572623), np.float32(0.1860503), np.float32(0.15502799), np.float32(0.13512103), np.float32(0.12606601), np.float32(0.10376087), np.float32(0.09003582), np.float32(0.0895473), np.float32(0.08121913), np.float32(0.07145731), np.float32(0.072955996), np.float32(0.081330396), np.float32(0.07780265), np.float32(0.08066608), np.float32(0.0894634), np.float32(0.087205246), np.float32(0.0805396), np.float32(0.07980449), np.float32(0.08591344), np.float32(0.08489113), np.float32(0.07993463), np.float32(0.08175506), np.float32(0.08866948), np.float32(0.092254624), np.float32(0.08675028), np.float32(0.08707529), np.float32(0.092398204), np.float32(0.090810694), np.float32(0.08488154), np.float32(0.0839609), np.float32(0.0806621), np.float32(0.076026626), np.float32(0.06960573), np.float32(0.07561028), np.float32(0.085322544), np.float32(0.07901743), np.float32(0.078645006), np.float32(0.08203612), np.float32(0.082154915), np.float32(0.09540795), np.float32(0.10512469), np.float32(0.12694326), np.float32(0.12466), np.float32(0.11025259), np.float32(0.12058968), np.float32(0.119768955), np.float32(0.110817954), np.float32(0.1135183), np.float32(0.1300442), np.float32(0.13788392), np.float32(0.13382393), np.float32(0.14051801), np.float32(0.14541973), np.float32(0.13917081), np.float32(0.12581883), np.float32(0.12115646), np.float32(0.12074112), np.float32(0.1027364), np.float32(0.086344786), np.float32(0.082638204), np.float32(0.08028815), np.float32(0.07303193), np.float32(0.06264131), np.float32(0.06024544), np.float32(0.055634324), np.float32(0.052867815), np.float32(0.05301676), np.float32(0.054299966), np.float32(0.05890147), np.float32(0.0642672), np.float32(0.07206176), np.float32(0.07101169), np.float32(0.064264104), np.float32(0.07426181), np.float32(0.07575704), np.float32(0.06710178), np.float32(0.07438687), np.float32(0.07654235), np.float32(0.085874304), np.float32(0.089152694), np.float32(0.101671204), np.float32(0.120986745), np.float32(0.111180454), np.float32(0.10910378), np.float32(0.10585148), np.float32(0.094073944), np.float32(0.09293857), np.float32(0.08885098), np.float32(0.103456624), np.float32(0.09811158), np.float32(0.1016687), np.float32(0.10868081), np.float32(0.09667166), np.float32(0.09864011), np.float32(0.107471585), np.float32(0.10905594), np.float32(0.12024887), np.float32(0.1446479), np.float32(0.17684375), np.float32(0.20160899), np.float32(0.22045127), np.float32(0.26634264), np.float32(0.2686851), np.float32(0.3698527)], 'MAKGRPRKSVGLNKVDLTTSTTGSSTPEGDDPGLRRSSRKRRSSTYQEEDDLVHQQSKRRKDEIPIATSEEPDHGQEHSDIDEAGEKKIDRYGNLQDERAFKSPTFTLPTRGETVLMLAMEPAKILGFRDSHIFFNKNPSLERVRLTEEEKDILVERGMVLSWFRHRDVAVVTARSVFKRFGAKIIKKGKRCRDDYYEAKAREQGYTGESTMVEKKSELMALRTMEELFAADYLDDSLNHSRRSLLNNNNNNGNSSKNNTYEDDDTSSDTDYTTTATLTDQTWIHYAALGTRGFNSQLRHCRDRKSTFYDAHTNINQVRASTQARKCEWISHNSLKDSPHVSITFDSTSSSDEKEANTTLGYSYLSYGNYLMDYTKANDILDSLPTHLRSKVEHLIKPPSYLSSNKDETEYPIALAENQYQDSFPIHFTRFGMNQPNVQGPATVIGKTQSMMAQQHYLNQVYQYVNHTKGLLHGGQLGAPSSPFWSQTVPKASAPSMAHPTAGTDRHQQHEQHIEQKSPEKQGNGIKNESHQAKTSVKSAPDCAECHQIHAPTPTIDSDGPLCDVFYMVPCSKCQRAYHPSCANLTTPKQLAAVESYRWSCPECKICCVCTSAGDETKLMICDGCDRGWHTDCCTPPVNEIPEDMSDDTDSDRFHAIAPPTDNVKFPLYLATYCGPCYTNFDEDRFCPVCLRSYTDGDDVADADKEMVACDACDRWVHSRCDATLTPERYQQLCDDENAKYSCPLCGDRVKAIDPDSSIATMALQGLIRPSGVPIGLVGEKVKTRGLVEYKSYKLSVPEISGTESIGLLI': [np.float32(0.976904), np.float32(0.97554684), np.float32(0.976719), np.float32(0.9767174), np.float32(0.9778618), np.float32(0.9784207), np.float32(0.97812426), np.float32(0.97938377), np.float32(0.97866166), np.float32(0.9797283), np.float32(0.9799156), np.float32(0.9802517), np.float32(0.98016435), np.float32(0.9784756), np.float32(0.9787465), np.float32(0.97796017), np.float32(0.9787764), np.float32(0.9787106), np.float32(0.9792092), np.float32(0.9795233), np.float32(0.9795207), np.float32(0.98062044), np.float32(0.981354), np.float32(0.9817454), np.float32(0.9820362), np.float32(0.98196733), np.float32(0.9815609), np.float32(0.98229975), np.float32(0.9826508), np.float32(0.9824821), np.float32(0.9826431), np.float32(0.982885), np.float32(0.9831238), np.float32(0.98307055), np.float32(0.98307127), np.float32(0.9832871), np.float32(0.98351467), np.float32(0.9837662), np.float32(0.9836024), np.float32(0.98292416), np.float32(0.9822498), np.float32(0.98190135), np.float32(0.9807076), np.float32(0.97979635), np.float32(0.9791574), np.float32(0.97810155), np.float32(0.9762733), np.float32(0.97517425), np.float32(0.97380763), np.float32(0.97378767), np.float32(0.9736232), np.float32(0.9733482), np.float32(0.97359294), np.float32(0.97200024), np.float32(0.97316426), np.float32(0.97310627), np.float32(0.9753979), np.float32(0.97601354), np.float32(0.9778439), np.float32(0.97836226), np.float32(0.97834504), np.float32(0.9784945), np.float32(0.9786225), np.float32(0.9784701), np.float32(0.9786733), np.float32(0.97843415), np.float32(0.97769576), np.float32(0.97759503), np.float32(0.977629), np.float32(0.97872937), np.float32(0.9787461), np.float32(0.9785533), np.float32(0.9779718), np.float32(0.9775352), np.float32(0.97832483), np.float32(0.9775493), np.float32(0.976776), np.float32(0.9756191), np.float32(0.9717587), np.float32(0.96993244), np.float32(0.96954715), np.float32(0.965116), np.float32(0.96138996), np.float32(0.95771736), np.float32(0.95631874), np.float32(0.9500968), np.float32(0.93734145), np.float32(0.9347857), np.float32(0.92818874), np.float32(0.91978043), np.float32(0.9177196), np.float32(0.9082905), np.float32(0.90016913), np.float32(0.8964753), np.float32(0.89649445), np.float32(0.8856714), np.float32(0.84927917), np.float32(0.8118723), np.float32(0.7874357), np.float32(0.77078235), np.float32(0.7397269), np.float32(0.6824409), np.float32(0.6629438), np.float32(0.58448106), np.float32(0.50453687), np.float32(0.43843296), np.float32(0.38005573), np.float32(0.30854872), np.float32(0.27471197), np.float32(0.25924668), np.float32(0.23994139), np.float32(0.21821032), np.float32(0.20552291), np.float32(0.17650867), np.float32(0.14231098), np.float32(0.12856638), np.float32(0.10691578), np.float32(0.09999135), np.float32(0.110543996), np.float32(0.10194971), np.float32(0.10463825), np.float32(0.099619724), np.float32(0.0906625), np.float32(0.08214717), np.float32(0.08783242), np.float32(0.09924724), np.float32(0.1051987), np.float32(0.11302941), np.float32(0.11582162), np.float32(0.11605637), np.float32(0.120829776), np.float32(0.12433621), np.float32(0.11819517), np.float32(0.11553548), np.float32(0.10594659), np.float32(0.10366464), np.float32(0.10734222), np.float32(0.11764843), np.float32(0.12067586), np.float32(0.11671199), np.float32(0.12973987), np.float32(0.11808086), np.float32(0.096480936), np.float32(0.10575057), np.float32(0.11739593), np.float32(0.11194717), np.float32(0.115882784), np.float32(0.11495928), np.float32(0.10640412), np.float32(0.09502369), np.float32(0.089643486), np.float32(0.082565986), np.float32(0.072507724), np.float32(0.07625732), np.float32(0.074075475), np.float32(0.075422026), np.float32(0.08120389), np.float32(0.07515782), np.float32(0.07590225), np.float32(0.07114027), np.float32(0.06532883), np.float32(0.059732143), np.float32(0.049498715), np.float32(0.046520818), np.float32(0.044402286), np.float32(0.04303201), np.float32(0.040451232), np.float32(0.04622867), np.float32(0.053801015), np.float32(0.05248653), np.float32(0.051945835), np.float32(0.056328803), np.float32(0.06764664), np.float32(0.068222985), np.float32(0.07304002), np.float32(0.09019431), np.float32(0.1116507), np.float32(0.10027908), np.float32(0.11112032), np.float32(0.12852621), np.float32(0.11155778), np.float32(0.13241932), np.float32(0.117037505), np.float32(0.12452526), np.float32(0.12879568), np.float32(0.13653293), np.float32(0.14546396), np.float32(0.13705584), np.float32(0.13707796), np.float32(0.14938238), np.float32(0.18642788), np.float32(0.20070253), np.float32(0.21340093), np.float32(0.2514109), np.float32(0.27856037), np.float32(0.28633797), np.float32(0.30517706), np.float32(0.34914094), np.float32(0.36607835), np.float32(0.32592353), np.float32(0.32757503), np.float32(0.34623492), np.float32(0.34362432), np.float32(0.32824874), np.float32(0.32643697), np.float32(0.32581252), np.float32(0.31062534), np.float32(0.30611405), np.float32(0.30284622), np.float32(0.30373865), np.float32(0.3114867), np.float32(0.28282094), np.float32(0.28854942), np.float32(0.26700324), np.float32(0.24658023), np.float32(0.23415789), np.float32(0.20672415), np.float32(0.17989656), np.float32(0.19075774), np.float32(0.17625009), np.float32(0.16896003), np.float32(0.16505514), np.float32(0.15917757), np.float32(0.15297449), np.float32(0.15721524), np.float32(0.16063575), np.float32(0.16224836), np.float32(0.16284598), np.float32(0.17888612), np.float32(0.1817006), np.float32(0.20109423), np.float32(0.26335225), np.float32(0.26308674), np.float32(0.30321), np.float32(0.3882381), np.float32(0.41806534), np.float32(0.45232764), np.float32(0.49629757), np.float32(0.53400326), np.float32(0.6334168), np.float32(0.7099192), np.float32(0.7678094), np.float32(0.8209772), np.float32(0.8541657), np.float32(0.881111), np.float32(0.897991), np.float32(0.9179473), np.float32(0.9354446), np.float32(0.9400082), np.float32(0.9502603), np.float32(0.95332813), np.float32(0.9602598), np.float32(0.9605118), np.float32(0.96456623), np.float32(0.9665372), np.float32(0.96858025), np.float32(0.97071373), np.float32(0.97177935), np.float32(0.97082716), np.float32(0.9707028), np.float32(0.97103477), np.float32(0.97031075), np.float32(0.97013736), np.float32(0.9699266), np.float32(0.97134584), np.float32(0.97055984), np.float32(0.9680959), np.float32(0.96230954), np.float32(0.9597595), np.float32(0.95251995), np.float32(0.9441918), np.float32(0.9320893), np.float32(0.9082699), np.float32(0.8640892), np.float32(0.8221045), np.float32(0.7824996), np.float32(0.76098794), np.float32(0.7086335), np.float32(0.6427386), np.float32(0.65848595), np.float32(0.6483364), np.float32(0.5529107), np.float32(0.37848902), np.float32(0.23009984), np.float32(0.14224137), np.float32(0.120210335), np.float32(0.09127287), np.float32(0.083276615), np.float32(0.08284874), np.float32(0.07359604), np.float32(0.07579929), np.float32(0.07651262), np.float32(0.07476566), np.float32(0.09237323), np.float32(0.091195), np.float32(0.092079476), np.float32(0.09009393), np.float32(0.095696785), np.float32(0.10333406), np.float32(0.118757665), np.float32(0.12924364), np.float32(0.14281254), np.float32(0.15564533), np.float32(0.14267966), np.float32(0.1511924), np.float32(0.13758536), np.float32(0.13452984), np.float32(0.13548808), np.float32(0.14278884), np.float32(0.16240571), np.float32(0.18959251), np.float32(0.14705412), np.float32(0.15062496), np.float32(0.16872856), np.float32(0.15419103), np.float32(0.13591468), np.float32(0.12912756), np.float32(0.10383789), np.float32(0.10020203), np.float32(0.08869545), np.float32(0.09792911), np.float32(0.116422474), np.float32(0.115011685), np.float32(0.13685097), np.float32(0.1469902), np.float32(0.16304395), np.float32(0.15784079), np.float32(0.17002141), np.float32(0.17546563), np.float32(0.18285832), np.float32(0.1896065), np.float32(0.169892), np.float32(0.17706625), np.float32(0.1644447), np.float32(0.14812167), np.float32(0.12301117), np.float32(0.11298865), np.float32(0.12077999), np.float32(0.111847065), np.float32(0.14197624), np.float32(0.20134586), np.float32(0.3831995), np.float32(0.3551972), np.float32(0.38374808), np.float32(0.59877783), np.float32(0.74914527), np.float32(0.5945503), np.float32(0.7871687), np.float32(0.6815934), np.float32(0.8236965), np.float32(0.86552316), np.float32(0.9145424), np.float32(0.8750875), np.float32(0.85581607), np.float32(0.8497464), np.float32(0.77997684), np.float32(0.7347419), np.float32(0.7240139), np.float32(0.6334912), np.float32(0.6061647), np.float32(0.57009304), np.float32(0.55393445), np.float32(0.53919923), np.float32(0.51055956), np.float32(0.5179103), np.float32(0.35917875), np.float32(0.3486408), np.float32(0.3287283), np.float32(0.18299659), np.float32(0.14819214), np.float32(0.16028202), np.float32(0.16117011), np.float32(0.14158744), np.float32(0.13174996), np.float32(0.14130525), np.float32(0.13864483), np.float32(0.12826051), np.float32(0.12073403), np.float32(0.12886311), np.float32(0.120305374), np.float32(0.115912035), np.float32(0.101464346), np.float32(0.10592114), np.float32(0.1008953), np.float32(0.096153505), np.float32(0.101945914), np.float32(0.112150535), np.float32(0.124614894), np.float32(0.13144115), np.float32(0.15805762), np.float32(0.16389856), np.float32(0.14355354), np.float32(0.19492543), np.float32(0.24031928), np.float32(0.24170378), np.float32(0.24867225), np.float32(0.30343187), np.float32(0.30798796), np.float32(0.29567558), np.float32(0.27881274), np.float32(0.3129385), np.float32(0.24802658), np.float32(0.17544886), np.float32(0.2109903), np.float32(0.35785192), np.float32(0.7734442), np.float32(0.61332977), np.float32(0.7101337), np.float32(0.64528036), np.float32(0.8483362), np.float32(0.5983285), np.float32(0.61398727), np.float32(0.80884326), np.float32(0.46522376), np.float32(0.9164901), np.float32(0.93535817), np.float32(0.948322), np.float32(0.9579026), np.float32(0.9538435), np.float32(0.9590086), np.float32(0.95545757), np.float32(0.96172416), np.float32(0.96520877), np.float32(0.9690036), np.float32(0.97023207), np.float32(0.9668965), np.float32(0.9678486), np.float32(0.9685449), np.float32(0.9638041), np.float32(0.96652055), np.float32(0.96727026), np.float32(0.9695822), np.float32(0.973679), np.float32(0.97606194), np.float32(0.97594833), np.float32(0.9806882), np.float32(0.9790446), np.float32(0.97800034), np.float32(0.9774279), np.float32(0.97812635), np.float32(0.9772658), np.float32(0.97587705), np.float32(0.97533876), np.float32(0.9734032), np.float32(0.9688215), np.float32(0.9661916), np.float32(0.9648332), np.float32(0.96137), np.float32(0.95852584), np.float32(0.95401084), np.float32(0.95012265), np.float32(0.93790174), np.float32(0.941887), np.float32(0.9141538), np.float32(0.9075378), np.float32(0.9030943), np.float32(0.8987838), np.float32(0.87353534), np.float32(0.8712992), np.float32(0.87203765), np.float32(0.8800008), np.float32(0.87526417), np.float32(0.8678365), np.float32(0.8686548), np.float32(0.85999376), np.float32(0.88439727), np.float32(0.8930015), np.float32(0.9093355), np.float32(0.91791826), np.float32(0.9286286), np.float32(0.9467305), np.float32(0.95076185), np.float32(0.94960946), np.float32(0.9569197), np.float32(0.9586723), np.float32(0.9580816), np.float32(0.9604265), np.float32(0.9654038), np.float32(0.9690525), np.float32(0.9716285), np.float32(0.97345644), np.float32(0.97405225), np.float32(0.97332025), np.float32(0.9752009), np.float32(0.97617984), np.float32(0.97606725), np.float32(0.9770362), np.float32(0.97717583), np.float32(0.97559285), np.float32(0.9751253), np.float32(0.97506136), np.float32(0.9745194), np.float32(0.9755103), np.float32(0.9751754), np.float32(0.9753494), np.float32(0.9781399), np.float32(0.9776954), np.float32(0.977002), np.float32(0.9787909), np.float32(0.97819763), np.float32(0.97885495), np.float32(0.9798942), np.float32(0.9802027), np.float32(0.9801835), np.float32(0.98064613), np.float32(0.97997457), np.float32(0.9800286), np.float32(0.9800396), np.float32(0.9808065), np.float32(0.98084086), np.float32(0.9804735), np.float32(0.98060167), np.float32(0.98148555), np.float32(0.9796728), np.float32(0.9764466), np.float32(0.97519094), np.float32(0.9754431), np.float32(0.9749536), np.float32(0.9727638), np.float32(0.97540295), np.float32(0.97676635), np.float32(0.9770472), np.float32(0.97900647), np.float32(0.9792479), np.float32(0.979159), np.float32(0.979258), np.float32(0.9790952), np.float32(0.97834456), np.float32(0.9763535), np.float32(0.97552925), np.float32(0.9742134), np.float32(0.96846104), np.float32(0.96117693), np.float32(0.9491216), np.float32(0.92167544), np.float32(0.8944777), np.float32(0.8775068), np.float32(0.86475754), np.float32(0.8490695), np.float32(0.830156), np.float32(0.813433), np.float32(0.78545666), np.float32(0.7411075), np.float32(0.6879425), np.float32(0.5792345), np.float32(0.5784776), np.float32(0.578583), np.float32(0.580823), np.float32(0.57771945), np.float32(0.54336613), np.float32(0.53143686), np.float32(0.48852834), np.float32(0.47148344), np.float32(0.4390713), np.float32(0.413561), np.float32(0.43938226), np.float32(0.44848087), np.float32(0.42587733), np.float32(0.44697767), np.float32(0.4151174), np.float32(0.3925168), np.float32(0.39388624), np.float32(0.37044734), np.float32(0.30782336), np.float32(0.2794174), np.float32(0.26788062), np.float32(0.24327224), np.float32(0.22731945), np.float32(0.19097011), np.float32(0.16960417), np.float32(0.14623073), np.float32(0.14267547), np.float32(0.1414532), np.float32(0.14053097), np.float32(0.14956237), np.float32(0.17178243), np.float32(0.18146987), np.float32(0.212292), np.float32(0.2450157), np.float32(0.25101507), np.float32(0.26247492), np.float32(0.27854034), np.float32(0.28466243), np.float32(0.2949775), np.float32(0.2981979), np.float32(0.2890544), np.float32(0.28232256), np.float32(0.27478275), np.float32(0.28056517), np.float32(0.2834753), np.float32(0.32496655), np.float32(0.36897284), np.float32(0.35384476), np.float32(0.3813091), np.float32(0.4274632), np.float32(0.37174892), np.float32(0.3237132), np.float32(0.2908418), np.float32(0.2501462), np.float32(0.21988726), np.float32(0.1812819), np.float32(0.17271888), np.float32(0.16082029), np.float32(0.2155116), np.float32(0.23783733), np.float32(0.22091025), np.float32(0.20558606), np.float32(0.17306916), np.float32(0.14842747), np.float32(0.14806055), np.float32(0.14787936), np.float32(0.14297816), np.float32(0.15018693), np.float32(0.14722201), np.float32(0.1329875), np.float32(0.11854116), np.float32(0.13195312), np.float32(0.13040395), np.float32(0.13517064), np.float32(0.1511555), np.float32(0.16766936), np.float32(0.14550403), np.float32(0.1478089), np.float32(0.16534889), np.float32(0.16901247), np.float32(0.18057884), np.float32(0.19376908), np.float32(0.20956549), np.float32(0.21187407), np.float32(0.21564975), np.float32(0.24140134), np.float32(0.25985426), np.float32(0.28994262), np.float32(0.35803658), np.float32(0.39835867), np.float32(0.42081073), np.float32(0.4398069), np.float32(0.5144115), np.float32(0.55376303), np.float32(0.557425), np.float32(0.5855439), np.float32(0.62791044), np.float32(0.7088705), np.float32(0.7876374), np.float32(0.8071969), np.float32(0.84427303), np.float32(0.856935), np.float32(0.8750198), np.float32(0.8958199), np.float32(0.90855956), np.float32(0.91933686), np.float32(0.9264402), np.float32(0.9251683), np.float32(0.9194724), np.float32(0.90181136), np.float32(0.86175036), np.float32(0.8078331), np.float32(0.75782466), np.float32(0.7339497), np.float32(0.69683135), np.float32(0.63844365), np.float32(0.58984995), np.float32(0.5758552), np.float32(0.52956265), np.float32(0.51860416), np.float32(0.47810775), np.float32(0.4307977), np.float32(0.3997473), np.float32(0.39699322), np.float32(0.34534726), np.float32(0.2829025), np.float32(0.25805995), np.float32(0.23182738), np.float32(0.20595795), np.float32(0.19359125), np.float32(0.14994815), np.float32(0.14789997), np.float32(0.13741668), np.float32(0.1220589), np.float32(0.103871405), np.float32(0.10295562), np.float32(0.09967269), np.float32(0.10006688), np.float32(0.10409342), np.float32(0.114179514), np.float32(0.1457953), np.float32(0.16363475), np.float32(0.18165395), np.float32(0.18873373), np.float32(0.22459632), np.float32(0.2532816), np.float32(0.27427855), np.float32(0.30505484), np.float32(0.35991114), np.float32(0.35618746), np.float32(0.2997913), np.float32(0.26159877), np.float32(0.23785728), np.float32(0.18503903), np.float32(0.19049567), np.float32(0.19190203), np.float32(0.18161497), np.float32(0.23483966), np.float32(0.269976), np.float32(0.281667), np.float32(0.27655992), np.float32(0.27586868), np.float32(0.27005017), np.float32(0.21739568), np.float32(0.16944434), np.float32(0.16007361), np.float32(0.14473334), np.float32(0.15452553), np.float32(0.14704144), np.float32(0.1393476), np.float32(0.14048041), np.float32(0.1503289), np.float32(0.1394849), np.float32(0.123810165), np.float32(0.13251181), np.float32(0.14127691), np.float32(0.15034378), np.float32(0.16544005), np.float32(0.17129128), np.float32(0.17781721), np.float32(0.19163994), np.float32(0.18621737), np.float32(0.18865687), np.float32(0.2017831), np.float32(0.21155256), np.float32(0.22675605), np.float32(0.19613361), np.float32(0.1974691), np.float32(0.21593992), np.float32(0.19585298), np.float32(0.20684029), np.float32(0.21382669), np.float32(0.26063812), np.float32(0.2548667), np.float32(0.2384305), np.float32(0.20668781), np.float32(0.23286216), np.float32(0.23812042), np.float32(0.256043), np.float32(0.2500573), np.float32(0.24354264), np.float32(0.30256394), np.float32(0.27834395), np.float32(0.22930743), np.float32(0.21257247), np.float32(0.20661078), np.float32(0.19262722), np.float32(0.16058871), np.float32(0.16370693), np.float32(0.16216314), np.float32(0.19511452), np.float32(0.18126349), np.float32(0.20480452), np.float32(0.21374075), np.float32(0.22048207), np.float32(0.204921), np.float32(0.18197684), np.float32(0.16325867), np.float32(0.16127431), np.float32(0.1690556), np.float32(0.1594674), np.float32(0.13516028), np.float32(0.12389015), np.float32(0.113592796), np.float32(0.12448045), np.float32(0.10459949), np.float32(0.117681995), np.float32(0.13313667), np.float32(0.16671693), np.float32(0.16110004), np.float32(0.1829824), np.float32(0.20967188), np.float32(0.18154538), np.float32(0.1780111), np.float32(0.20058766), np.float32(0.20481484), np.float32(0.18229179), np.float32(0.17886175), np.float32(0.15153474), np.float32(0.14493172), np.float32(0.13551494), np.float32(0.13933375), np.float32(0.17794412), np.float32(0.17443445), np.float32(0.18879755), np.float32(0.19372477), np.float32(0.20776586), np.float32(0.21105096), np.float32(0.2106751), np.float32(0.22972289), np.float32(0.17045338), np.float32(0.16113266), np.float32(0.16004579), np.float32(0.14733118), np.float32(0.13292147), np.float32(0.107234485), np.float32(0.5263661), np.float32(0.15999918), np.float32(0.69786596), np.float32(0.150264), np.float32(0.20007142), np.float32(0.1832431), np.float32(0.15134777), np.float32(0.16574642), np.float32(0.17015071)], 'MAEWAQIIKAPEEQDEYLDIYAKKKMDHNSMSNMYKEIPNEALDTFKFGSVHYLLSGLPTINWILRYTLLPKSRDHKMIRGHAINLLHVFDVPQKFKVMSLIVETIKRTAADQKRSCGYAPQIQELINSKMGTGVYLLDKEHLPIRPDFEDNEVVMTENEPSSAQAFAKKEKLGYLIASTLRIEQSLANLTKNQQSLERIMEQKFYDLDVKAHYGRGRGGDHSANRSTLGPAIESADIPKHDLEGKAGKKREADDEIKKAVSAKKQKAAPAKAVPGPKEAAKKAKKQPPPKKVESSSSEEQSSESEEEEVPKKTAKPVKHESSDDSSDDSSSDEEPAKKPSAKPVTPAASNGSKKGKPESSSSSSEDESDDDEKPAALVKKTPVIESDSSESDSDDSSDEDVPAKTPAAAAKKVDSSDSSESESESEDEEKSKKAAQATKIAPAAAKRKEEPSDSSDSDESDEEPPQKKLKDAAKVTPKSAKKDSSSDDDSSDESSDDEPKKKVTTATKSQKEEPKTPASNKGQATGSKTLWMGNLSFNIEYDQVKQFFAQIGEVVDVRLATHEDGHPKGFGHVEFATAEDAQKALDSLNGGDLMGRPVRLDMAAERGATPRTRDGGSFGKPSGGPSLSVFVKGFDSSQQEDAIRSSLQEHFSKCGEITRVSVPMDYENGASKGIAYMDFTDESSFSKALELSGSDLGGCNLYVAEAKPKGQFGGVGGRSGGRDGGRSGGGRFGRSGGRDGGGRFGRSGGRDGGSRFGRSGGRDGGRGGGRGFQSRQSAGTASAGKKTTFGDD': [np.float32(0.3841469), np.float32(0.41478285), np.float32(0.38816348), np.float32(0.4180221), np.float32(0.47047633), np.float32(0.4074028), np.float32(0.3556504), np.float32(0.3154202), np.float32(0.31158057), np.float32(0.30073705), np.float32(0.3031827), np.float32(0.2932997), np.float32(0.30238062), np.float32(0.3034448), np.float32(0.30884424), np.float32(0.3051347), np.float32(0.35760695), np.float32(0.38112372), np.float32(0.33133343), np.float32(0.31667194), np.float32(0.32012972), np.float32(0.29026473), np.float32(0.26760998), np.float32(0.22138914), np.float32(0.21802646), np.float32(0.21145809), np.float32(0.2041848), np.float32(0.19802988), np.float32(0.19550751), np.float32(0.21741022), np.float32(0.2226342), np.float32(0.21173221), np.float32(0.23332171), np.float32(0.24384417), np.float32(0.24384417), np.float32(0.24384417), np.float32(0.23013675), np.float32(0.21235004), np.float32(0.19552276), np.float32(0.16689998), np.float32(0.16125812), np.float32(0.13590382), np.float32(0.14680405), np.float32(0.14962515), np.float32(0.13548188), np.float32(0.123893924), np.float32(0.11698904), np.float32(0.11120088), np.float32(0.095699936), np.float32(0.08340384), np.float32(0.09260456), np.float32(0.085475355), np.float32(0.07283699), np.float32(0.06292618), np.float32(0.064896494), np.float32(0.061449774), np.float32(0.057227302), np.float32(0.051874), np.float32(0.046660613), np.float32(0.043139666), np.float32(0.04631303), np.float32(0.04708223), np.float32(0.051477887), np.float32(0.0650663), np.float32(0.069068424), np.float32(0.082630284), np.float32(0.09003647), np.float32(0.08687079), np.float32(0.08439885), np.float32(0.08858123), np.float32(0.08371842), np.float32(0.07635595), np.float32(0.07112207), np.float32(0.07693449), np.float32(0.07780302), np.float32(0.07508477), np.float32(0.07772513), np.float32(0.079641305), np.float32(0.07467204), np.float32(0.08564641), np.float32(0.08827536), np.float32(0.09553737), np.float32(0.1041716), np.float32(0.10091299), np.float32(0.07921262), np.float32(0.07950289), np.float32(0.06281278), np.float32(0.056268115), np.float32(0.052249838), np.float32(0.04501576), np.float32(0.04029455), np.float32(0.03796158), np.float32(0.037860114), np.float32(0.03413945), np.float32(0.031962816), np.float32(0.03435453), np.float32(0.039977703), np.float32(0.04180527), np.float32(0.046176758), np.float32(0.05136315), np.float32(0.05456949), np.float32(0.058965303), np.float32(0.068269804), np.float32(0.07139237), np.float32(0.07852059), np.float32(0.07691534), np.float32(0.079629965), np.float32(0.078308776), np.float32(0.07556096), np.float32(0.07406164), np.float32(0.080670096), np.float32(0.07648594), np.float32(0.07717011), np.float32(0.086768605), np.float32(0.08873678), np.float32(0.09513978), np.float32(0.0964917), np.float32(0.106601276), np.float32(0.12925953), np.float32(0.124113925), np.float32(0.12104178), np.float32(0.12374738), np.float32(0.12447624), np.float32(0.11348138), np.float32(0.09935392), np.float32(0.0882339), np.float32(0.06901332), np.float32(0.06290409), np.float32(0.06357589), np.float32(0.070117965), np.float32(0.07430889), np.float32(0.07244249), np.float32(0.083407305), np.float32(0.086288266), np.float32(0.08733547), np.float32(0.10441628), np.float32(0.13262504), np.float32(0.119967066), np.float32(0.15046972), np.float32(0.1879331), np.float32(0.18832617), np.float32(0.1891017), np.float32(0.18993115), np.float32(0.19185159), np.float32(0.20234744), np.float32(0.20581412), np.float32(0.28455815), np.float32(0.31161872), np.float32(0.41156152), np.float32(0.48598644), np.float32(0.57881874), np.float32(0.5803108), np.float32(0.55704147), np.float32(0.49609944), np.float32(0.48127645), np.float32(0.5340176), np.float32(0.5782726), np.float32(0.6432686), np.float32(0.65382963), np.float32(0.6851319), np.float32(0.6562906), np.float32(0.6189624), np.float32(0.56880605), np.float32(0.5417736), np.float32(0.45224026), np.float32(0.39626837), np.float32(0.32456082), np.float32(0.2618716), np.float32(0.23252757), np.float32(0.21834937), np.float32(0.19281876), np.float32(0.16877605), np.float32(0.16549727), np.float32(0.16062431), np.float32(0.1502506), np.float32(0.12800099), np.float32(0.14118847), np.float32(0.14986132), np.float32(0.15874363), np.float32(0.16117616), np.float32(0.16650586), np.float32(0.1503264), np.float32(0.14472885), np.float32(0.14451213), np.float32(0.1349618), np.float32(0.12823376), np.float32(0.14419675), np.float32(0.16747826), np.float32(0.17580488), np.float32(0.16784133), np.float32(0.17420563), np.float32(0.18203227), np.float32(0.21819876), np.float32(0.22176114), np.float32(0.21979703), np.float32(0.25233024), np.float32(0.2592736), np.float32(0.291119), np.float32(0.3182517), np.float32(0.34771922), np.float32(0.3516365), np.float32(0.3661089), np.float32(0.41708213), np.float32(0.44313738), np.float32(0.4088415), np.float32(0.4308957), np.float32(0.5365077), np.float32(0.57526964), np.float32(0.6007234), np.float32(0.6472963), np.float32(0.702464), np.float32(0.7375223), np.float32(0.7953063), np.float32(0.83158857), np.float32(0.849946), np.float32(0.85947806), np.float32(0.87247735), np.float32(0.8880291), np.float32(0.89081067), np.float32(0.89476174), np.float32(0.9037035), np.float32(0.9153577), np.float32(0.936776), np.float32(0.9468965), np.float32(0.9538012), np.float32(0.95807076), np.float32(0.96143895), np.float32(0.9650622), np.float32(0.96503055), np.float32(0.9656303), np.float32(0.9624795), np.float32(0.9632488), np.float32(0.96213025), np.float32(0.95630556), np.float32(0.9553525), np.float32(0.956304), np.float32(0.95487964), np.float32(0.9544245), np.float32(0.95223475), np.float32(0.95088786), np.float32(0.9499511), np.float32(0.9396754), np.float32(0.9351169), np.float32(0.9258228), np.float32(0.92217845), np.float32(0.9064542), np.float32(0.8802716), np.float32(0.87264407), np.float32(0.868061), np.float32(0.8737698), np.float32(0.8659085), np.float32(0.8831062), np.float32(0.8862179), np.float32(0.8777312), np.float32(0.8874432), np.float32(0.8862235), np.float32(0.8802718), np.float32(0.88818246), np.float32(0.88294584), np.float32(0.8881011), np.float32(0.8918002), np.float32(0.8925256), np.float32(0.8929036), np.float32(0.9021872), np.float32(0.9045045), np.float32(0.9106314), np.float32(0.92207855), np.float32(0.9342284), np.float32(0.9454108), np.float32(0.96102595), np.float32(0.96864253), np.float32(0.97357607), np.float32(0.97594833), np.float32(0.97898346), np.float32(0.9813402), np.float32(0.98267394), np.float32(0.98314893), np.float32(0.98325264), np.float32(0.9830671), np.float32(0.9833376), np.float32(0.98412645), np.float32(0.9848557), np.float32(0.9853581), np.float32(0.9853496), np.float32(0.98519254), np.float32(0.98482794), np.float32(0.98503613), np.float32(0.98482394), np.float32(0.9849679), np.float32(0.9850662), np.float32(0.98494947), np.float32(0.9841517), np.float32(0.984309), np.float32(0.98399574), np.float32(0.9838229), np.float32(0.9833597), np.float32(0.9831876), np.float32(0.98245215), np.float32(0.98153186), np.float32(0.9808312), np.float32(0.9810224), np.float32(0.9813239), np.float32(0.98165154), np.float32(0.9816483), np.float32(0.98191845), np.float32(0.98206514), np.float32(0.982541), np.float32(0.9828333), np.float32(0.98313993), np.float32(0.9831525), np.float32(0.9833846), np.float32(0.98305327), np.float32(0.9829868), np.float32(0.9830504), np.float32(0.9829914), np.float32(0.9829911), np.float32(0.9825417), np.float32(0.98292494), np.float32(0.9827414), np.float32(0.98243445), np.float32(0.9821401), np.float32(0.98246795), np.float32(0.9824609), np.float32(0.9827445), np.float32(0.98271215), np.float32(0.9822282), np.float32(0.9824273), np.float32(0.982624), np.float32(0.98229307), np.float32(0.9826004), np.float32(0.98305976), np.float32(0.98322695), np.float32(0.9833605), np.float32(0.9835836), np.float32(0.9839496), np.float32(0.9842598), np.float32(0.9844372), np.float32(0.9842993), np.float32(0.9842966), np.float32(0.9847765), np.float32(0.9848163), np.float32(0.984614), np.float32(0.98494184), np.float32(0.9854634), np.float32(0.9853807), np.float32(0.9854198), np.float32(0.9852328), np.float32(0.985385), np.float32(0.9853431), np.float32(0.9854659), np.float32(0.98527825), np.float32(0.9853388), np.float32(0.9850277), np.float32(0.98495364), np.float32(0.9847525), np.float32(0.9844652), np.float32(0.9844705), np.float32(0.983538), np.float32(0.9832166), np.float32(0.98287225), np.float32(0.9823998), np.float32(0.9821139), np.float32(0.98178446), np.float32(0.9812857), np.float32(0.9811435), np.float32(0.98120636), np.float32(0.9812324), np.float32(0.98057), np.float32(0.980823), np.float32(0.9809718), np.float32(0.98072755), np.float32(0.98011637), np.float32(0.9806518), np.float32(0.98068535), np.float32(0.98078054), np.float32(0.98035586), np.float32(0.98042977), np.float32(0.9800498), np.float32(0.97995424), np.float32(0.9802582), np.float32(0.97963846), np.float32(0.97979546), np.float32(0.9793057), np.float32(0.97921777), np.float32(0.9790279), np.float32(0.9788112), np.float32(0.9787338), np.float32(0.97867227), np.float32(0.97840786), np.float32(0.97882766), np.float32(0.9782388), np.float32(0.97727567), np.float32(0.9772095), np.float32(0.9766585), np.float32(0.976997), np.float32(0.97778386), np.float32(0.9774156), np.float32(0.97734934), np.float32(0.97724354), np.float32(0.978214), np.float32(0.97880965), np.float32(0.97925764), np.float32(0.9797433), np.float32(0.97954935), np.float32(0.9795736), np.float32(0.97906095), np.float32(0.97971207), np.float32(0.9793611), np.float32(0.97899765), np.float32(0.97956353), np.float32(0.97945064), np.float32(0.9797309), np.float32(0.97835004), np.float32(0.9784046), np.float32(0.97737813), np.float32(0.97724974), np.float32(0.9762467), np.float32(0.97410643), np.float32(0.972202), np.float32(0.9697794), np.float32(0.96622646), np.float32(0.96494937), np.float32(0.9621338), np.float32(0.9598145), np.float32(0.9576256), np.float32(0.9533106), np.float32(0.9517335), np.float32(0.9519661), np.float32(0.95743686), np.float32(0.96322656), np.float32(0.96090585), np.float32(0.9612819), np.float32(0.9645305), np.float32(0.96480167), np.float32(0.9693598), np.float32(0.97171885), np.float32(0.9713637), np.float32(0.9686831), np.float32(0.96808195), np.float32(0.96722513), np.float32(0.9674475), np.float32(0.96676564), np.float32(0.968473), np.float32(0.96881133), np.float32(0.96990526), np.float32(0.972438), np.float32(0.9723178), np.float32(0.9743046), np.float32(0.9768187), np.float32(0.9771828), np.float32(0.97860646), np.float32(0.9798268), np.float32(0.97994506), np.float32(0.9786945), np.float32(0.9790592), np.float32(0.9792444), np.float32(0.979055), np.float32(0.9793267), np.float32(0.9796474), np.float32(0.98000276), np.float32(0.9803475), np.float32(0.98078865), np.float32(0.9808265), np.float32(0.9815052), np.float32(0.98255795), np.float32(0.9825758), np.float32(0.9823757), np.float32(0.9830549), np.float32(0.9833061), np.float32(0.98319066), np.float32(0.9836611), np.float32(0.98372585), np.float32(0.98271066), np.float32(0.9824127), np.float32(0.98193294), np.float32(0.98117447), np.float32(0.980914), np.float32(0.9812377), np.float32(0.9813762), np.float32(0.9804693), np.float32(0.9800291), np.float32(0.9795013), np.float32(0.9800987), np.float32(0.9796984), np.float32(0.9794774), np.float32(0.97997034), np.float32(0.9805563), np.float32(0.9798085), np.float32(0.9791682), np.float32(0.97928214), np.float32(0.97945625), np.float32(0.97894007), np.float32(0.9796595), np.float32(0.97900337), np.float32(0.97876304), np.float32(0.97825485), np.float32(0.979131), np.float32(0.98048043), np.float32(0.9813106), np.float32(0.98174655), np.float32(0.9819958), np.float32(0.9826822), np.float32(0.9822267), np.float32(0.9829206), np.float32(0.98374593), np.float32(0.98376966), np.float32(0.9836909), np.float32(0.98361844), np.float32(0.9835601), np.float32(0.9823276), np.float32(0.9824545), np.float32(0.9819708), np.float32(0.9822099), np.float32(0.98108715), np.float32(0.97939575), np.float32(0.97494656), np.float32(0.9713622), np.float32(0.96360725), np.float32(0.9463211), np.float32(0.9232378), np.float32(0.91110665), np.float32(0.87589806), np.float32(0.82755744), np.float32(0.77049446), np.float32(0.66772425), np.float32(0.52414507), np.float32(0.5133647), np.float32(0.5111758), np.float32(0.47463995), np.float32(0.41251817), np.float32(0.34518966), np.float32(0.328072), np.float32(0.26410723), np.float32(0.18605644), np.float32(0.16456996), np.float32(0.13890532), np.float32(0.12036444), np.float32(0.09209936), np.float32(0.08327758), np.float32(0.09151304), np.float32(0.083668575), np.float32(0.08368477), np.float32(0.08748379), np.float32(0.09452996), np.float32(0.09263438), np.float32(0.095196955), np.float32(0.090869136), np.float32(0.09329425), np.float32(0.095419765), np.float32(0.10748523), np.float32(0.13430503), np.float32(0.1435012), np.float32(0.18821964), np.float32(0.1913831), np.float32(0.20493181), np.float32(0.20615304), np.float32(0.23006818), np.float32(0.26430753), np.float32(0.32736677), np.float32(0.35671228), np.float32(0.41800383), np.float32(0.40917292), np.float32(0.40342134), np.float32(0.35937643), np.float32(0.37359893), np.float32(0.34655523), np.float32(0.35752007), np.float32(0.38246325), np.float32(0.3773606), np.float32(0.3997774), np.float32(0.41639382), np.float32(0.4149837), np.float32(0.6284043), np.float32(0.77902985), np.float32(0.80456764), np.float32(0.79887444), np.float32(0.7741512), np.float32(0.6242556), np.float32(0.5890534), np.float32(0.4269497), np.float32(0.4223983), np.float32(0.37601238), np.float32(0.44661325), np.float32(0.51426655), np.float32(0.55281234), np.float32(0.6429734), np.float32(0.6717173), np.float32(0.75668144), np.float32(0.7122114), np.float32(0.7616778), np.float32(0.7038667), np.float32(0.7289051), np.float32(0.60589516), np.float32(0.5644681), np.float32(0.54478604), np.float32(0.5528763), np.float32(0.53957224), np.float32(0.594433), np.float32(0.60253465), np.float32(0.8266178), np.float32(0.8566696), np.float32(0.8801029), np.float32(0.83447903), np.float32(0.8033166), np.float32(0.835271), np.float32(0.84072286), np.float32(0.8563009), np.float32(0.83539855), np.float32(0.86603975), np.float32(0.862159), np.float32(0.84924906), np.float32(0.8986865), np.float32(0.8946842), np.float32(0.8965769), np.float32(0.8859241), np.float32(0.91209275), np.float32(0.9129468), np.float32(0.8704832), np.float32(0.80346775), np.float32(0.71463484), np.float32(0.61183405), np.float32(0.5832773), np.float32(0.4417318), np.float32(0.42333925), np.float32(0.35210595), np.float32(0.36682847), np.float32(0.28555325), np.float32(0.1923118), np.float32(0.18574373), np.float32(0.179099), np.float32(0.16270867), np.float32(0.1479427), np.float32(0.14696892), np.float32(0.14269571), np.float32(0.13305728), np.float32(0.099216804), np.float32(0.07802601), np.float32(0.07784421), np.float32(0.08533845), np.float32(0.09000913), np.float32(0.09172696), np.float32(0.09929342), np.float32(0.1053961), np.float32(0.09880729), np.float32(0.09952477), np.float32(0.119916745), np.float32(0.124983534), np.float32(0.13749084), np.float32(0.14364667), np.float32(0.14847876), np.float32(0.13335095), np.float32(0.10118954), np.float32(0.104530044), np.float32(0.10163452), np.float32(0.08965993), np.float32(0.08988976), np.float32(0.10602012), np.float32(0.112789206), np.float32(0.11802094), np.float32(0.12026375), np.float32(0.13598564), np.float32(0.14820322), np.float32(0.12326943), np.float32(0.12675999), np.float32(0.12656689), np.float32(0.09950981), np.float32(0.07879606), np.float32(0.07645664), np.float32(0.069531515), np.float32(0.073563084), np.float32(0.07285615), np.float32(0.08952683), np.float32(0.08328985), np.float32(0.09130095), np.float32(0.07990795), np.float32(0.07815319), np.float32(0.082846805), np.float32(0.08795762), np.float32(0.07530792), np.float32(0.08752161), np.float32(0.078112215), np.float32(0.06400749), np.float32(0.062470347), np.float32(0.05477198), np.float32(0.06216784), np.float32(0.06683052), np.float32(0.06950243), np.float32(0.07562646), np.float32(0.077463016), np.float32(0.08584838), np.float32(0.08037925), np.float32(0.085932896), np.float32(0.09017054), np.float32(0.0842517), np.float32(0.08896059), np.float32(0.090312056), np.float32(0.08602441), np.float32(0.13012686), np.float32(0.15764801), np.float32(0.17260574), np.float32(0.20441921), np.float32(0.32364798), np.float32(0.45665583), np.float32(0.47267848), np.float32(0.7104006), np.float32(0.7462435), np.float32(0.7421898), np.float32(0.77213305), np.float32(0.73350847), np.float32(0.84946424), np.float32(0.8973431), np.float32(0.9250586), np.float32(0.9241577), np.float32(0.92284274), np.float32(0.94118124), np.float32(0.94286513), np.float32(0.9484969), np.float32(0.95603776), np.float32(0.96163166), np.float32(0.96630067), np.float32(0.9699884), np.float32(0.97607076), np.float32(0.97751516), np.float32(0.9811137), np.float32(0.9843812), np.float32(0.9853019), np.float32(0.98755425), np.float32(0.98922276), np.float32(0.9888538), np.float32(0.9895336), np.float32(0.98980707), np.float32(0.9896227), np.float32(0.990071), np.float32(0.99032557), np.float32(0.9906172), np.float32(0.9910433), np.float32(0.9911374), np.float32(0.99118984), np.float32(0.9911786), np.float32(0.9912431), np.float32(0.9911506), np.float32(0.9912363), np.float32(0.99130064), np.float32(0.9910676), np.float32(0.99084634), np.float32(0.9909339), np.float32(0.99087524), np.float32(0.9907218), np.float32(0.9907996), np.float32(0.99084514), np.float32(0.99079883), np.float32(0.99091524), np.float32(0.99090564), np.float32(0.99118125), np.float32(0.99089384), np.float32(0.99075186), np.float32(0.99084735), np.float32(0.9905786), np.float32(0.99040145), np.float32(0.99021006), np.float32(0.9900939), np.float32(0.99000984), np.float32(0.989689), np.float32(0.9891695), np.float32(0.9892267), np.float32(0.9891583), np.float32(0.9890681), np.float32(0.98914075), np.float32(0.9890599), np.float32(0.98862493), np.float32(0.988608), np.float32(0.98821473), np.float32(0.98797464), np.float32(0.98760206), np.float32(0.9874061), np.float32(0.98653257), np.float32(0.985946), np.float32(0.9850129), np.float32(0.98496383), np.float32(0.9826413), np.float32(0.98289686), np.float32(0.9801608), np.float32(0.9792717), np.float32(0.97826004), np.float32(0.9781271), np.float32(0.974665), np.float32(0.9723022), np.float32(0.97165215), np.float32(0.9730853), np.float32(0.9697627), np.float32(0.96808463), np.float32(0.96876615), np.float32(0.967308)], 'MSASPEIKPVEEDPVQAPTPGAGDDEAQGVEETAAADLDAADEKDNGSDDESILSEVDEAQFEDFDPENVDVEDRPQLAIDEDNLKLIGRHKRKRTEDGERSTRKREGRREKKSRRMRELEEGGDDGDGKAKKRERKRREPTPEDDETLDPATRRRRALDRAMDEALKKPTKRRFRKADGIDLEQMADAEIEDMRKRMTHAAQMDAISRREGKPAMHKLKMLPEVVSLLNRNQYVNSLVDPEINLLEAVKFFLEPLDDGSLPAYNIQRDLMTSLAKLPINKEALVASGIGKVIVFYTRSKRPEAGIKRMAERLLAEWTRPILQRSDDYSKRVYQEAEFDPRKVQRTTQSAQATAAEARARELLPPRLANRARAEITHTSYTVVPRPTMVQESKFARPLGASGEDRFRKMRARQIAASKGSRR': [np.float32(0.9647333), np.float32(0.9663255), np.float32(0.9681576), np.float32(0.97004515), np.float32(0.9726213), np.float32(0.97432137), np.float32(0.9754607), np.float32(0.97680056), np.float32(0.97873825), np.float32(0.98012185), np.float32(0.9811426), np.float32(0.9809409), np.float32(0.9812789), np.float32(0.9804834), np.float32(0.9807827), np.float32(0.98063964), np.float32(0.9808053), np.float32(0.98126113), np.float32(0.98119307), np.float32(0.9816695), np.float32(0.9822842), np.float32(0.982165), np.float32(0.9826256), np.float32(0.9828965), np.float32(0.98263675), np.float32(0.9829132), np.float32(0.98345727), np.float32(0.9832449), np.float32(0.982591), np.float32(0.98283905), np.float32(0.9830787), np.float32(0.9828759), np.float32(0.98223776), np.float32(0.98184824), np.float32(0.9812305), np.float32(0.98077583), np.float32(0.9803349), np.float32(0.9803411), np.float32(0.97988015), np.float32(0.979568), np.float32(0.97803706), np.float32(0.9785396), np.float32(0.97744817), np.float32(0.97665185), np.float32(0.977108), np.float32(0.9769159), np.float32(0.97662485), np.float32(0.9766078), np.float32(0.974986), np.float32(0.9726605), np.float32(0.97138387), np.float32(0.96905845), np.float32(0.96860105), np.float32(0.9690718), np.float32(0.9677174), np.float32(0.9664755), np.float32(0.9683934), np.float32(0.9681676), np.float32(0.9682128), np.float32(0.96869075), np.float32(0.97008306), np.float32(0.9693513), np.float32(0.9695304), np.float32(0.96681523), np.float32(0.96768546), np.float32(0.9658871), np.float32(0.9635787), np.float32(0.96503496), np.float32(0.9630651), np.float32(0.96284777), np.float32(0.96085644), np.float32(0.9568147), np.float32(0.9524263), np.float32(0.9516445), np.float32(0.9460504), np.float32(0.9417105), np.float32(0.93183845), np.float32(0.92242455), np.float32(0.9208012), np.float32(0.9174472), np.float32(0.91248053), np.float32(0.91571814), np.float32(0.9216202), np.float32(0.923578), np.float32(0.92477864), np.float32(0.917241), np.float32(0.9269795), np.float32(0.9234963), np.float32(0.9268328), np.float32(0.91854477), np.float32(0.91159874), np.float32(0.9142583), np.float32(0.92394453), np.float32(0.93798476), np.float32(0.9429634), np.float32(0.9486391), np.float32(0.9521503), np.float32(0.95499724), np.float32(0.95656747), np.float32(0.9555664), np.float32(0.95540184), np.float32(0.96136415), np.float32(0.9582554), np.float32(0.9548269), np.float32(0.95465165), np.float32(0.95424473), np.float32(0.9517528), np.float32(0.9470869), np.float32(0.9464778), np.float32(0.95059896), np.float32(0.9518961), np.float32(0.9530279), np.float32(0.95376766), np.float32(0.9550723), np.float32(0.9563586), np.float32(0.9588314), np.float32(0.9618171), np.float32(0.9592712), np.float32(0.96057385), np.float32(0.96172875), np.float32(0.96542233), np.float32(0.9686715), np.float32(0.96878123), np.float32(0.9689117), np.float32(0.96996015), np.float32(0.97189605), np.float32(0.97451246), np.float32(0.97582984), np.float32(0.9766906), np.float32(0.97771215), np.float32(0.9788745), np.float32(0.9795151), np.float32(0.9793509), np.float32(0.9786678), np.float32(0.97907937), np.float32(0.9784612), np.float32(0.9794288), np.float32(0.97767526), np.float32(0.9756389), np.float32(0.9752514), np.float32(0.9739179), np.float32(0.9710906), np.float32(0.9698018), np.float32(0.9650024), np.float32(0.96087945), np.float32(0.95607024), np.float32(0.94728166), np.float32(0.9319783), np.float32(0.9156526), np.float32(0.8967051), np.float32(0.8780719), np.float32(0.85269743), np.float32(0.8446395), np.float32(0.8243622), np.float32(0.804762), np.float32(0.7928089), np.float32(0.771977), np.float32(0.77929103), np.float32(0.77343714), np.float32(0.7701042), np.float32(0.7744331), np.float32(0.7695549), np.float32(0.7868287), np.float32(0.7838722), np.float32(0.7785239), np.float32(0.78876597), np.float32(0.7702733), np.float32(0.7821604), np.float32(0.7728809), np.float32(0.7596364), np.float32(0.7620511), np.float32(0.7635444), np.float32(0.7799925), np.float32(0.7789396), np.float32(0.7721545), np.float32(0.7651502), np.float32(0.7703441), np.float32(0.7714941), np.float32(0.75254864), np.float32(0.7219764), np.float32(0.6691551), np.float32(0.65408134), np.float32(0.6134281), np.float32(0.55631673), np.float32(0.53456414), np.float32(0.51097536), np.float32(0.48455873), np.float32(0.48267934), np.float32(0.4694742), np.float32(0.40207222), np.float32(0.4013444), np.float32(0.3999465), np.float32(0.37633514), np.float32(0.33410522), np.float32(0.3198116), np.float32(0.31721637), np.float32(0.2704108), np.float32(0.26931933), np.float32(0.26775524), np.float32(0.37307715), np.float32(0.45226872), np.float32(0.5064907), np.float32(0.5025115), np.float32(0.47722176), np.float32(0.44586265), np.float32(0.45522264), np.float32(0.44266707), np.float32(0.40303764), np.float32(0.4099632), np.float32(0.4074271), np.float32(0.38170436), np.float32(0.38072062), np.float32(0.36992535), np.float32(0.37048882), np.float32(0.35955012), np.float32(0.3462889), np.float32(0.35161927), np.float32(0.35264426), np.float32(0.35444444), np.float32(0.35943362), np.float32(0.35757563), np.float32(0.33565828), np.float32(0.31355983), np.float32(0.27394515), np.float32(0.2707639), np.float32(0.22586794), np.float32(0.19838853), np.float32(0.18516), np.float32(0.15476222), np.float32(0.14666697), np.float32(0.13666667), np.float32(0.11961487), np.float32(0.11802913), np.float32(0.096580446), np.float32(0.094505265), np.float32(0.09296098), np.float32(0.08285041), np.float32(0.07928464), np.float32(0.084023364), np.float32(0.081632935), np.float32(0.079755954), np.float32(0.07635448), np.float32(0.074047044), np.float32(0.073489755), np.float32(0.06879554), np.float32(0.075706005), np.float32(0.08444614), np.float32(0.09393258), np.float32(0.09091603), np.float32(0.083759286), np.float32(0.08528824), np.float32(0.08471132), np.float32(0.07948511), np.float32(0.08103768), np.float32(0.07738485), np.float32(0.076278836), np.float32(0.075547196), np.float32(0.08317862), np.float32(0.08243455), np.float32(0.076292895), np.float32(0.081062734), np.float32(0.084777), np.float32(0.07966026), np.float32(0.08255031), np.float32(0.09738021), np.float32(0.10053041), np.float32(0.095116615), np.float32(0.09555031), np.float32(0.10072925), np.float32(0.09649623), np.float32(0.092889), np.float32(0.07894128), np.float32(0.07040927), np.float32(0.07325667), np.float32(0.07013316), np.float32(0.06835), np.float32(0.07020877), np.float32(0.06821659), np.float32(0.07159854), np.float32(0.07482979), np.float32(0.064411804), np.float32(0.056978974), np.float32(0.053971406), np.float32(0.051493827), np.float32(0.045717634), np.float32(0.04373855), np.float32(0.05120931), np.float32(0.05515472), np.float32(0.054087546), np.float32(0.059640206), np.float32(0.058474567), np.float32(0.063903235), np.float32(0.06766488), np.float32(0.058918443), np.float32(0.050759822), np.float32(0.056930006), np.float32(0.06427693), np.float32(0.060286973), np.float32(0.05234872), np.float32(0.059043784), np.float32(0.063225836), np.float32(0.058753267), np.float32(0.06042089), np.float32(0.0647187), np.float32(0.07999844), np.float32(0.08353461), np.float32(0.08914623), np.float32(0.10626345), np.float32(0.12082117), np.float32(0.12512018), np.float32(0.12060086), np.float32(0.1301726), np.float32(0.13056442), np.float32(0.121971376), np.float32(0.13342668), np.float32(0.12872069), np.float32(0.12450004), np.float32(0.12174658), np.float32(0.13621983), np.float32(0.13972776), np.float32(0.1334596), np.float32(0.1473225), np.float32(0.17165133), np.float32(0.18160398), np.float32(0.18080539), np.float32(0.22644435), np.float32(0.2524455), np.float32(0.25601745), np.float32(0.30128053), np.float32(0.35442585), np.float32(0.39097792), np.float32(0.43605113), np.float32(0.48501807), np.float32(0.553876), np.float32(0.5967494), np.float32(0.6047363), np.float32(0.64885944), np.float32(0.7060856), np.float32(0.725804), np.float32(0.72845656), np.float32(0.7512889), np.float32(0.7887654), np.float32(0.77999604), np.float32(0.80327916), np.float32(0.79690546), np.float32(0.7676215), np.float32(0.7505107), np.float32(0.7412661), np.float32(0.75967973), np.float32(0.7561563), np.float32(0.76497334), np.float32(0.8054865), np.float32(0.81437457), np.float32(0.8076655), np.float32(0.83034974), np.float32(0.8254064), np.float32(0.8309199), np.float32(0.8415588), np.float32(0.84146035), np.float32(0.8416783), np.float32(0.8524302), np.float32(0.84897757), np.float32(0.86458397), np.float32(0.8707719), np.float32(0.8875351), np.float32(0.89274955), np.float32(0.8965029), np.float32(0.90020937), np.float32(0.9068903), np.float32(0.91858345), np.float32(0.920019), np.float32(0.92672694), np.float32(0.93294984), np.float32(0.9442461), np.float32(0.94723755), np.float32(0.9539385), np.float32(0.95808256), np.float32(0.9599807), np.float32(0.95842826), np.float32(0.9581548), np.float32(0.95854795), np.float32(0.95879096), np.float32(0.9611279), np.float32(0.9621039), np.float32(0.963021), np.float32(0.96383655), np.float32(0.96512955), np.float32(0.9661962), np.float32(0.96815926), np.float32(0.9692834), np.float32(0.9685264), np.float32(0.9707509), np.float32(0.9704158), np.float32(0.96904975), np.float32(0.9678927), np.float32(0.96914804), np.float32(0.96898437), np.float32(0.96461064), np.float32(0.9635081), np.float32(0.9583037), np.float32(0.9538601), np.float32(0.9538873), np.float32(0.95059925), np.float32(0.94360405), np.float32(0.9349847), np.float32(0.91822875), np.float32(0.91427505), np.float32(0.9070529), np.float32(0.89363605), np.float32(0.89424926), np.float32(0.88224316), np.float32(0.8833766), np.float32(0.87474346), np.float32(0.85544926), np.float32(0.8695522), np.float32(0.88091683), np.float32(0.8849469), np.float32(0.9006092), np.float32(0.9069958), np.float32(0.91025203), np.float32(0.9007447), np.float32(0.91648304)], 'MSILASCRSALRTFRAPPAPACAWPPPWTRPRRGLSSESKDELRVRYLDGPDSGIVVVGINRPKAKNAISRNLVKLMFEALQDVRKDNQVRSVIFCSLVPGIFCAGADLKERAKMQPSEVAPFVSKARALISEIGNLPMPTIAAIDGSALGGGLEMALSCDIRIASDSAQMGLVETRLAIIPGAGGTQRLPRLINTSLAKELIFAARVVDGSQAARLGLVSHAVEQNASGDAAYQRALEAREINPQGPIAVRMAKLAINQGLEVDLSTGLAIEEASTLSQVIPTKDRLEGLAAFKEKRLPRYKGE': [np.float32(0.93117654), np.float32(0.9468455), np.float32(0.94683385), np.float32(0.964527), np.float32(0.9660673), np.float32(0.95949394), np.float32(0.9651658), np.float32(0.9647299), np.float32(0.96659374), np.float32(0.9685542), np.float32(0.9679809), np.float32(0.96237355), np.float32(0.960751), np.float32(0.9607034), np.float32(0.9675945), np.float32(0.967844), np.float32(0.9700594), np.float32(0.96738005), np.float32(0.96989405), np.float32(0.9684599), np.float32(0.96041244), np.float32(0.95268166), np.float32(0.95054024), np.float32(0.9377313), np.float32(0.93924713), np.float32(0.9161792), np.float32(0.9059573), np.float32(0.8750989), np.float32(0.85986984), np.float32(0.84611607), np.float32(0.80691355), np.float32(0.8037711), np.float32(0.7654257), np.float32(0.6373502), np.float32(0.6127646), np.float32(0.54109615), np.float32(0.4987761), np.float32(0.4718119), np.float32(0.41636288), np.float32(0.4236599), np.float32(0.39940906), np.float32(0.38789386), np.float32(0.38055053), np.float32(0.3410242), np.float32(0.26319408), np.float32(0.2261386), np.float32(0.19072403), np.float32(0.1611128), np.float32(0.14015572), np.float32(0.120038375), np.float32(0.09310281), np.float32(0.086278185), np.float32(0.08235506), np.float32(0.07523195), np.float32(0.07687762), np.float32(0.083625026), np.float32(0.08760427), np.float32(0.08595498), np.float32(0.077067405), np.float32(0.08710441), np.float32(0.09139994), np.float32(0.082121074), np.float32(0.065216325), np.float32(0.066665664), np.float32(0.050749827), np.float32(0.044880696), np.float32(0.04186265), np.float32(0.048683543), np.float32(0.04991224), np.float32(0.05042043), np.float32(0.05932091), np.float32(0.0740028), np.float32(0.07609533), np.float32(0.07419594), np.float32(0.086271346), np.float32(0.08788001), np.float32(0.0822716), np.float32(0.08932898), np.float32(0.08209978), np.float32(0.074856035), np.float32(0.0663529), np.float32(0.0656978), np.float32(0.061406188), np.float32(0.053244375), np.float32(0.045996223), np.float32(0.04708163), np.float32(0.04818145), np.float32(0.041516878), np.float32(0.04301506), np.float32(0.046082247), np.float32(0.04673439), np.float32(0.042836268), np.float32(0.044900093), np.float32(0.049552295), np.float32(0.043781172), np.float32(0.038016263), np.float32(0.038518686), np.float32(0.032380857), np.float32(0.02721142), np.float32(0.027405133), np.float32(0.02555672), np.float32(0.02320456), np.float32(0.034724593), np.float32(0.036480825), np.float32(0.046751503), np.float32(0.061642565), np.float32(0.08655124), np.float32(0.10470516), np.float32(0.11168061), np.float32(0.11983578), np.float32(0.1266339), np.float32(0.12474516), np.float32(0.117338784), np.float32(0.124523066), np.float32(0.13781188), np.float32(0.123850465), np.float32(0.13088726), np.float32(0.13281846), np.float32(0.13138303), np.float32(0.11186787), np.float32(0.10393946), np.float32(0.11467449), np.float32(0.102931425), np.float32(0.08915548), np.float32(0.095373385), np.float32(0.09111979), np.float32(0.08499643), np.float32(0.083171144), np.float32(0.08496417), np.float32(0.07911588), np.float32(0.0713453), np.float32(0.06615523), np.float32(0.06766002), np.float32(0.062050294), np.float32(0.05772461), np.float32(0.061141457), np.float32(0.06614142), np.float32(0.065305755), np.float32(0.05861324), np.float32(0.06791482), np.float32(0.075817175), np.float32(0.072839595), np.float32(0.083212696), np.float32(0.10373258), np.float32(0.081947654), np.float32(0.068283714), np.float32(0.057567988), np.float32(0.056966074), np.float32(0.05034446), np.float32(0.046516947), np.float32(0.040833566), np.float32(0.04434561), np.float32(0.041215487), np.float32(0.042496108), np.float32(0.045413975), np.float32(0.04801645), np.float32(0.049729656), np.float32(0.0535428), np.float32(0.054459393), np.float32(0.054058403), np.float32(0.05387148), np.float32(0.053373244), np.float32(0.054691132), np.float32(0.05364592), np.float32(0.053949453), np.float32(0.05569054), np.float32(0.052185263), np.float32(0.051488437), np.float32(0.04725264), np.float32(0.043392472), np.float32(0.043340735), np.float32(0.044328578), np.float32(0.04790481), np.float32(0.053470187), np.float32(0.060990527), np.float32(0.06405135), np.float32(0.07535424), np.float32(0.08124966), np.float32(0.078832544), np.float32(0.07181126), np.float32(0.07157996), np.float32(0.07042261), np.float32(0.060567006), np.float32(0.057303533), np.float32(0.061543692), np.float32(0.060681522), np.float32(0.059687003), np.float32(0.05740821), np.float32(0.062491864), np.float32(0.062274765), np.float32(0.059755247), np.float32(0.056733567), np.float32(0.058261383), np.float32(0.06323883), np.float32(0.055960357), np.float32(0.059167013), np.float32(0.05549363), np.float32(0.053529985), np.float32(0.056309264), np.float32(0.05351256), np.float32(0.056170408), np.float32(0.056322273), np.float32(0.06063411), np.float32(0.061387654), np.float32(0.06162697), np.float32(0.0622377), np.float32(0.063095905), np.float32(0.0628024), np.float32(0.05956939), np.float32(0.054526046), np.float32(0.058509022), np.float32(0.0607334), np.float32(0.05745087), np.float32(0.066163205), np.float32(0.07674667), np.float32(0.089133486), np.float32(0.09421373), np.float32(0.11378926), np.float32(0.122692585), np.float32(0.12557285), np.float32(0.13339603), np.float32(0.13294868), np.float32(0.12820919), np.float32(0.12457631), np.float32(0.12992552), np.float32(0.12292283), np.float32(0.12558986), np.float32(0.13965239), np.float32(0.13942246), np.float32(0.13970694), np.float32(0.16633327), np.float32(0.17166075), np.float32(0.17977336), np.float32(0.20025837), np.float32(0.19895947), np.float32(0.1939), np.float32(0.20892072), np.float32(0.19265044), np.float32(0.1677648), np.float32(0.16441208), np.float32(0.16456896), np.float32(0.15093373), np.float32(0.13739377), np.float32(0.13321638), np.float32(0.11814717), np.float32(0.11405684), np.float32(0.12564057), np.float32(0.1349288), np.float32(0.14653948), np.float32(0.15659562), np.float32(0.15502694), np.float32(0.1603247), np.float32(0.16119616), np.float32(0.16585062), np.float32(0.14642425), np.float32(0.14130947), np.float32(0.14519447), np.float32(0.14177565), np.float32(0.108889416), np.float32(0.116265796), np.float32(0.11245855), np.float32(0.11626027), np.float32(0.13168283), np.float32(0.120370686), np.float32(0.11726571), np.float32(0.14469598), np.float32(0.16713813), np.float32(0.1652097), np.float32(0.16159157), np.float32(0.18671162), np.float32(0.24466144), np.float32(0.22352526), np.float32(0.17805478), np.float32(0.18246906), np.float32(0.25507256), np.float32(0.20915763), np.float32(0.19065484), np.float32(0.2108204), np.float32(0.22193988), np.float32(0.22648636), np.float32(0.21112943), np.float32(0.21996446), np.float32(0.2112536), np.float32(0.21329907), np.float32(0.24217805), np.float32(0.24807176), np.float32(0.25849128), np.float32(0.24594691), np.float32(0.2881762), np.float32(0.31623283), np.float32(0.34825173), np.float32(0.40468433), np.float32(0.3987818), np.float32(0.4213029), np.float32(0.4902226), np.float32(0.5253046), np.float32(0.57838136), np.float32(0.5867557), np.float32(0.61196214), np.float32(0.6040587), np.float32(0.68727976), np.float32(0.7272188), np.float32(0.7551095), np.float32(0.7931319), np.float32(0.8602488)], 'MSIQTVYFLVATLFVPWGISLAKFDEFDDGDDIVEYDDNDFAEFEDVIEDPATESPQRIVTTEDDEEEATVELEGQDEGLDFEDADAQVIPYEGTYTGKLNQENEHIYNLWCSGRVCCEGMLIQLKFLKRQDLLNVLARMMRPACDQVQIKVTMNDDDMDTYVFAVGTRKALVRLQKEMQDLSEFCSDKPKTGAKYGLPESLAILSEMGEVTEGMMDTKMIHFLTHYADKIESVHFSDQFSGPKLMQEEGQPLKLPETKKTLLFTFNVPGSGNTSPKDMEALLSLMNMVIYSIDKAKKFRLNREGKQKADKNRARVEENFLKLTHVQRQEAAQSRREEKKRAEKERIMNEEDPEKQRRLEERQEKRGEGTNWFLLWHVSPLLQIQ': [np.float32(0.77985734), np.float32(0.8796352), np.float32(0.8820991), np.float32(0.8884392), np.float32(0.8947112), np.float32(0.91605514), np.float32(0.91629744), np.float32(0.9298544), np.float32(0.919885), np.float32(0.919524), np.float32(0.916289), np.float32(0.9087475), np.float32(0.90961915), np.float32(0.9143399), np.float32(0.9270143), np.float32(0.9179127), np.float32(0.90284586), np.float32(0.8815217), np.float32(0.8877519), np.float32(0.88549495), np.float32(0.8667346), np.float32(0.8630253), np.float32(0.86117804), np.float32(0.87297857), np.float32(0.8643498), np.float32(0.8707544), np.float32(0.8747183), np.float32(0.8921627), np.float32(0.8974549), np.float32(0.90667033), np.float32(0.9051105), np.float32(0.90882415), np.float32(0.90613765), np.float32(0.9056242), np.float32(0.9174271), np.float32(0.9143685), np.float32(0.909683), np.float32(0.90178394), np.float32(0.8811009), np.float32(0.8788587), np.float32(0.8704351), np.float32(0.8548604), np.float32(0.84969544), np.float32(0.8378615), np.float32(0.8292386), np.float32(0.8303218), np.float32(0.83485717), np.float32(0.8416184), np.float32(0.853553), np.float32(0.8753383), np.float32(0.89736766), np.float32(0.8940008), np.float32(0.91098887), np.float32(0.91985303), np.float32(0.93651915), np.float32(0.939443), np.float32(0.949702), np.float32(0.95019215), np.float32(0.9570321), np.float32(0.95942503), np.float32(0.96036106), np.float32(0.9641466), np.float32(0.96368223), np.float32(0.96903485), np.float32(0.9715058), np.float32(0.9719053), np.float32(0.9724477), np.float32(0.9744217), np.float32(0.9746226), np.float32(0.97484326), np.float32(0.9735224), np.float32(0.97198), np.float32(0.97138965), np.float32(0.9696651), np.float32(0.9689134), np.float32(0.96723294), np.float32(0.9667605), np.float32(0.963725), np.float32(0.95976496), np.float32(0.9555147), np.float32(0.94643676), np.float32(0.94471437), np.float32(0.9315651), np.float32(0.90791744), np.float32(0.8916683), np.float32(0.8667033), np.float32(0.8624955), np.float32(0.83622503), np.float32(0.80826527), np.float32(0.73668796), np.float32(0.6990812), np.float32(0.64063025), np.float32(0.60170555), np.float32(0.56259996), np.float32(0.513404), np.float32(0.4186146), np.float32(0.36308587), np.float32(0.34020096), np.float32(0.3078131), np.float32(0.24384417), np.float32(0.21930632), np.float32(0.19204122), np.float32(0.1771074), np.float32(0.14759903), np.float32(0.13727397), np.float32(0.11378857), np.float32(0.10725843), np.float32(0.09764358), np.float32(0.0935979), np.float32(0.0894421), np.float32(0.09309977), np.float32(0.07915553), np.float32(0.07740805), np.float32(0.0648222), np.float32(0.058543663), np.float32(0.053897247), np.float32(0.050782148), np.float32(0.05096937), np.float32(0.054365885), np.float32(0.063476115), np.float32(0.0730774), np.float32(0.0585567), np.float32(0.059599206), np.float32(0.059459507), np.float32(0.052749857), np.float32(0.050753713), np.float32(0.04850639), np.float32(0.052668165), np.float32(0.047886852), np.float32(0.048110485), np.float32(0.056700863), np.float32(0.058467917), np.float32(0.06081886), np.float32(0.06250969), np.float32(0.06912169), np.float32(0.074919134), np.float32(0.072640546), np.float32(0.08098819), np.float32(0.07660964), np.float32(0.08398815), np.float32(0.087682724), np.float32(0.0861085), np.float32(0.084019214), np.float32(0.085680254), np.float32(0.091163576), np.float32(0.10965765), np.float32(0.12511288), np.float32(0.11811821), np.float32(0.13151085), np.float32(0.13663533), np.float32(0.13261896), np.float32(0.10967648), np.float32(0.108553916), np.float32(0.103077166), np.float32(0.09647877), np.float32(0.09285532), np.float32(0.09259671), np.float32(0.096600376), np.float32(0.101902895), np.float32(0.08988529), np.float32(0.08178959), np.float32(0.08113123), np.float32(0.08444775), np.float32(0.06754484), np.float32(0.069634765), np.float32(0.069712356), np.float32(0.066546865), np.float32(0.05914979), np.float32(0.061110515), np.float32(0.05899921), np.float32(0.04961266), np.float32(0.05575609), np.float32(0.062259443), np.float32(0.06462434), np.float32(0.062424157), np.float32(0.07114293), np.float32(0.0824299), np.float32(0.087235786), np.float32(0.098501705), np.float32(0.1180882), np.float32(0.13857025), np.float32(0.13612095), np.float32(0.1426749), np.float32(0.18055443), np.float32(0.19714369), np.float32(0.21672226), np.float32(0.21853767), np.float32(0.22980341), np.float32(0.23668744), np.float32(0.20107761), np.float32(0.18755513), np.float32(0.18487304), np.float32(0.16108291), np.float32(0.14104798), np.float32(0.14312921), np.float32(0.1604918), np.float32(0.13610867), np.float32(0.13010998), np.float32(0.14515854), np.float32(0.12770186), np.float32(0.122289374), np.float32(0.111533456), np.float32(0.11229847), np.float32(0.08836155), np.float32(0.08854225), np.float32(0.08409982), np.float32(0.07342199), np.float32(0.06483762), np.float32(0.055646587), np.float32(0.04869437), np.float32(0.056708664), np.float32(0.048059974), np.float32(0.041747756), np.float32(0.052283462), np.float32(0.06286466), np.float32(0.057374187), np.float32(0.055917528), np.float32(0.06584017), np.float32(0.06766488), np.float32(0.05913811), np.float32(0.061542314), np.float32(0.06386795), np.float32(0.058398955), np.float32(0.060772188), np.float32(0.05848029), np.float32(0.055216447), np.float32(0.05371807), np.float32(0.059829317), np.float32(0.061995454), np.float32(0.06546741), np.float32(0.062202778), np.float32(0.064056255), np.float32(0.07650113), np.float32(0.08383748), np.float32(0.08597613), np.float32(0.10722972), np.float32(0.14691918), np.float32(0.18407848), np.float32(0.18570782), np.float32(0.20820786), np.float32(0.2457982), np.float32(0.25010157), np.float32(0.29055095), np.float32(0.28358015), np.float32(0.28653914), np.float32(0.2873086), np.float32(0.30125204), np.float32(0.32874405), np.float32(0.36176038), np.float32(0.36801812), np.float32(0.3179926), np.float32(0.28001294), np.float32(0.2725736), np.float32(0.23518156), np.float32(0.20240994), np.float32(0.19534303), np.float32(0.15059276), np.float32(0.16269594), np.float32(0.15858978), np.float32(0.16035494), np.float32(0.1552368), np.float32(0.15253535), np.float32(0.15549423), np.float32(0.13667375), np.float32(0.12455453), np.float32(0.1634446), np.float32(0.15681642), np.float32(0.14995672), np.float32(0.14821447), np.float32(0.1352007), np.float32(0.14272477), np.float32(0.13993606), np.float32(0.14094396), np.float32(0.1412699), np.float32(0.17871444), np.float32(0.15369084), np.float32(0.16484182), np.float32(0.12897246), np.float32(0.14257647), np.float32(0.14954902), np.float32(0.15484825), np.float32(0.13109109), np.float32(0.120363526), np.float32(0.10900153), np.float32(0.085610665), np.float32(0.076941684), np.float32(0.06289751), np.float32(0.05960922), np.float32(0.05983053), np.float32(0.05262837), np.float32(0.060312953), np.float32(0.075505316), np.float32(0.082868814), np.float32(0.09294848), np.float32(0.11655876), np.float32(0.13289592), np.float32(0.14897545), np.float32(0.16790341), np.float32(0.19709297), np.float32(0.22578198), np.float32(0.23947784), np.float32(0.27985713), np.float32(0.31951305), np.float32(0.32548222), np.float32(0.32828575), np.float32(0.3486395), np.float32(0.34459257), np.float32(0.34057823), np.float32(0.34740478), np.float32(0.3568324), np.float32(0.36926597), np.float32(0.36296648), np.float32(0.35916042), np.float32(0.37218025), np.float32(0.38198182), np.float32(0.36431596), np.float32(0.38706285), np.float32(0.39026126), np.float32(0.41043064), np.float32(0.40186936), np.float32(0.3905277), np.float32(0.38879046), np.float32(0.39828062), np.float32(0.40849325), np.float32(0.43085393), np.float32(0.44246337), np.float32(0.43546963), np.float32(0.45111695), np.float32(0.46650925), np.float32(0.50699246), np.float32(0.51229537), np.float32(0.53130925), np.float32(0.55356044), np.float32(0.6046724), np.float32(0.5675894), np.float32(0.62132406), np.float32(0.6556025), np.float32(0.6404357), np.float32(0.66388434), np.float32(0.67725056), np.float32(0.6665641), np.float32(0.6737946), np.float32(0.6758251), np.float32(0.70068824), np.float32(0.7132518), np.float32(0.7200216), np.float32(0.7330833), np.float32(0.72837794), np.float32(0.7137356), np.float32(0.7320019), np.float32(0.7232056), np.float32(0.73189837), np.float32(0.7132587), np.float32(0.7281974), np.float32(0.74294734), np.float32(0.7515711), np.float32(0.74688876), np.float32(0.73852783), np.float32(0.7423948), np.float32(0.7271292), np.float32(0.7065867), np.float32(0.72564995), np.float32(0.7475221), np.float32(0.74647856), np.float32(0.78754556), np.float32(0.79610187), np.float32(0.84047854), np.float32(0.852196), np.float32(0.84549326), np.float32(0.877957), np.float32(0.8874563), np.float32(0.878441), np.float32(0.8855704), np.float32(0.88863444), np.float32(0.8864178), np.float32(0.88521016), np.float32(0.8815341), np.float32(0.85285836), np.float32(0.82646257), np.float32(0.81887454), np.float32(0.8066246), np.float32(0.8016122), np.float32(0.8035271), np.float32(0.8089583), np.float32(0.8218728)], 'MGKHGGSMTAAAISKRIKAKGLGRLRWYCQMCEKQCRDENGFKNHTQSNGHQRQLSLFSENPHEYIGRFSESFQTEFLLVLRRRYGTSMVSANTVYQEYIKDRDHLHMNATRWTTLSDFVKEMGRSGLCRVEDREDGWWMSFVDRSAAEKDRKARDIDRMRVAEEERAENMLKKQLEMAKHLRERRVDMESPSPQKEVHVDRHVSVEMAMHEKRRKTPAVGEGNALAAATIVRHKNTSGQLTKRKPSRFGKAPKLSALEEIMRADQKEIQRTKGGATPHPGGTQNDAIRSSPVEAKRAGKADYEKPWIVEGILVKMINTAVGNGTFTGKKGRIIEVIDNYGAQVKMIDSKVLLEVDQDDLQTVIPKPGGEVLLLRDPHRGKKAVVKSINIESFSVTAILAETGEEIRNIEYEAMSRIA': [np.float32(0.9550706), np.float32(0.9122545), np.float32(0.85856766), np.float32(0.897929), np.float32(0.83355796), np.float32(0.69967204), np.float32(0.673838), np.float32(0.6695167), np.float32(0.6784761), np.float32(0.6419254), np.float32(0.6613652), np.float32(0.70154524), np.float32(0.7207638), np.float32(0.6720412), np.float32(0.68154776), np.float32(0.6443661), np.float32(0.57286173), np.float32(0.47320205), np.float32(0.48011908), np.float32(0.43466857), np.float32(0.39203858), np.float32(0.38024348), np.float32(0.40081427), np.float32(0.4068659), np.float32(0.33147457), np.float32(0.3256018), np.float32(0.33541408), np.float32(0.31166947), np.float32(0.3044035), np.float32(0.29902402), np.float32(0.2752666), np.float32(0.28443605), np.float32(0.28350496), np.float32(0.29333815), np.float32(0.3149261), np.float32(0.35589477), np.float32(0.39116958), np.float32(0.45375115), np.float32(0.4570146), np.float32(0.47926182), np.float32(0.5354462), np.float32(0.61497843), np.float32(0.63980985), np.float32(0.6664376), np.float32(0.68761504), np.float32(0.692872), np.float32(0.692164), np.float32(0.7278197), np.float32(0.7769383), np.float32(0.74001414), np.float32(0.6721791), np.float32(0.6776846), np.float32(0.68074054), np.float32(0.6531866), np.float32(0.59399754), np.float32(0.54371256), np.float32(0.55241483), np.float32(0.50495917), np.float32(0.4587851), np.float32(0.44569376), np.float32(0.40471855), np.float32(0.355856), np.float32(0.33912438), np.float32(0.28706604), np.float32(0.26308313), np.float32(0.2241218), np.float32(0.20707978), np.float32(0.17781945), np.float32(0.17177781), np.float32(0.14620066), np.float32(0.13298777), np.float32(0.12570019), np.float32(0.10797909), np.float32(0.10943113), np.float32(0.109465644), np.float32(0.10146542), np.float32(0.10987047), np.float32(0.11247984), np.float32(0.12630424), np.float32(0.12583609), np.float32(0.11663573), np.float32(0.088761844), np.float32(0.08534519), np.float32(0.06416726), np.float32(0.058970876), np.float32(0.06432316), np.float32(0.06262471), np.float32(0.057254996), np.float32(0.052977167), np.float32(0.07218698), np.float32(0.09588435), np.float32(0.096293695), np.float32(0.11053964), np.float32(0.12900825), np.float32(0.12569296), np.float32(0.11954037), np.float32(0.11043103), np.float32(0.11490132), np.float32(0.10619457), np.float32(0.10387319), np.float32(0.1051168), np.float32(0.104242995), np.float32(0.10955455), np.float32(0.10764236), np.float32(0.10846566), np.float32(0.10209414), np.float32(0.10475228), np.float32(0.09538321), np.float32(0.0878744), np.float32(0.09558753), np.float32(0.09503899), np.float32(0.09566231), np.float32(0.100588635), np.float32(0.09922678), np.float32(0.0991162), np.float32(0.098857746), np.float32(0.09549869), np.float32(0.09973769), np.float32(0.10513551), np.float32(0.09439457), np.float32(0.10805717), np.float32(0.10783172), np.float32(0.11547571), np.float32(0.11489933), np.float32(0.11695613), np.float32(0.12906918), np.float32(0.12311162), np.float32(0.11821465), np.float32(0.12285636), np.float32(0.13373944), np.float32(0.12482718), np.float32(0.12598471), np.float32(0.13329904), np.float32(0.13553186), np.float32(0.1318705), np.float32(0.13347973), np.float32(0.1388157), np.float32(0.12562244), np.float32(0.13031872), np.float32(0.14400026), np.float32(0.18002452), np.float32(0.18999705), np.float32(0.1910514), np.float32(0.21021104), np.float32(0.22411706), np.float32(0.2166975), np.float32(0.2251999), np.float32(0.23358999), np.float32(0.24471411), np.float32(0.23345111), np.float32(0.26878327), np.float32(0.28422043), np.float32(0.28733984), np.float32(0.31191963), np.float32(0.35045695), np.float32(0.35806683), np.float32(0.35352245), np.float32(0.3686727), np.float32(0.3887617), np.float32(0.3931956), np.float32(0.38422227), np.float32(0.39643127), np.float32(0.4034722), np.float32(0.4088234), np.float32(0.4165886), np.float32(0.4111938), np.float32(0.40967658), np.float32(0.42458022), np.float32(0.41789263), np.float32(0.43411863), np.float32(0.4215681), np.float32(0.4371225), np.float32(0.45394757), np.float32(0.4869611), np.float32(0.4853249), np.float32(0.4995116), np.float32(0.52780485), np.float32(0.5788539), np.float32(0.6284813), np.float32(0.65563613), np.float32(0.70478135), np.float32(0.7378142), np.float32(0.75876945), np.float32(0.77472687), np.float32(0.7965254), np.float32(0.8063942), np.float32(0.8180979), np.float32(0.8376486), np.float32(0.85856915), np.float32(0.8748826), np.float32(0.8892432), np.float32(0.90335745), np.float32(0.9082776), np.float32(0.91432595), np.float32(0.9224314), np.float32(0.9276707), np.float32(0.93212336), np.float32(0.9354401), np.float32(0.9427328), np.float32(0.94378316), np.float32(0.9430769), np.float32(0.94356513), np.float32(0.9481433), np.float32(0.9539611), np.float32(0.95711875), np.float32(0.95854896), np.float32(0.9592757), np.float32(0.9570266), np.float32(0.9509483), np.float32(0.9472603), np.float32(0.95262414), np.float32(0.9461191), np.float32(0.94203013), np.float32(0.939768), np.float32(0.94523853), np.float32(0.94269156), np.float32(0.941989), np.float32(0.94444376), np.float32(0.94434935), np.float32(0.9466035), np.float32(0.95247364), np.float32(0.9586194), np.float32(0.96063644), np.float32(0.9630525), np.float32(0.9628792), np.float32(0.96212244), np.float32(0.9643217), np.float32(0.9640919), np.float32(0.96476173), np.float32(0.9661224), np.float32(0.9687498), np.float32(0.9703793), np.float32(0.9712138), np.float32(0.97248536), np.float32(0.9725495), np.float32(0.9735858), np.float32(0.97147894), np.float32(0.9717975), np.float32(0.9732304), np.float32(0.9746923), np.float32(0.97470933), np.float32(0.9750107), np.float32(0.9749151), np.float32(0.9736572), np.float32(0.969495), np.float32(0.96596164), np.float32(0.9513522), np.float32(0.94165224), np.float32(0.9293876), np.float32(0.91154414), np.float32(0.89888346), np.float32(0.89420265), np.float32(0.8725064), np.float32(0.86259216), np.float32(0.84270334), np.float32(0.8296813), np.float32(0.8088438), np.float32(0.7915886), np.float32(0.77883124), np.float32(0.7734126), np.float32(0.7573205), np.float32(0.7572347), np.float32(0.7527094), np.float32(0.6719083), np.float32(0.6997126), np.float32(0.72834367), np.float32(0.7075901), np.float32(0.7512568), np.float32(0.78052187), np.float32(0.80896777), np.float32(0.8363403), np.float32(0.86816126), np.float32(0.8752988), np.float32(0.8981474), np.float32(0.91653717), np.float32(0.9240231), np.float32(0.9522975), np.float32(0.9637419), np.float32(0.97173554), np.float32(0.9764947), np.float32(0.9785104), np.float32(0.9796244), np.float32(0.9801533), np.float32(0.9800189), np.float32(0.9807014), np.float32(0.97766465), np.float32(0.97623956), np.float32(0.9749841), np.float32(0.9732869), np.float32(0.9692403), np.float32(0.9633812), np.float32(0.9485254), np.float32(0.93863815), np.float32(0.91901094), np.float32(0.8950532), np.float32(0.8780677), np.float32(0.84654266), np.float32(0.8296252), np.float32(0.8049487), np.float32(0.76809376), np.float32(0.72871554), np.float32(0.6566646), np.float32(0.5378929), np.float32(0.48315197), np.float32(0.3644225), np.float32(0.33603737), np.float32(0.2337541), np.float32(0.22025774), np.float32(0.20575231), np.float32(0.16167635), np.float32(0.16051653), np.float32(0.14128332), np.float32(0.11567326), np.float32(0.113027744), np.float32(0.095918715), np.float32(0.095794424), np.float32(0.094870076), np.float32(0.10144742), np.float32(0.1112068), np.float32(0.11103046), np.float32(0.1170489), np.float32(0.12574375), np.float32(0.12683174), np.float32(0.12810162), np.float32(0.12561747), np.float32(0.12669577), np.float32(0.13419214), np.float32(0.13189605), np.float32(0.13902828), np.float32(0.1440119), np.float32(0.13566864), np.float32(0.13213773), np.float32(0.12625815), np.float32(0.13837308), np.float32(0.14527895), np.float32(0.13801496), np.float32(0.1379198), np.float32(0.1346743), np.float32(0.1430919), np.float32(0.15249786), np.float32(0.14389509), np.float32(0.13505223), np.float32(0.12309932), np.float32(0.11048143), np.float32(0.11086878), np.float32(0.11936543), np.float32(0.12816527), np.float32(0.13081633), np.float32(0.13683458), np.float32(0.14736444), np.float32(0.14669919), np.float32(0.14016974), np.float32(0.13078386), np.float32(0.145356), np.float32(0.17398971), np.float32(0.19466487), np.float32(0.2139573), np.float32(0.19674487), np.float32(0.22156543), np.float32(0.21161287), np.float32(0.1750837), np.float32(0.16346774), np.float32(0.13360591), np.float32(0.13294439), np.float32(0.14095175), np.float32(0.13812897), np.float32(0.13193946), np.float32(0.16605225), np.float32(0.15853024), np.float32(0.15360068), np.float32(0.14257938), np.float32(0.12589778), np.float32(0.12162507), np.float32(0.11176125), np.float32(0.10625484), np.float32(0.10530534), np.float32(0.10771109), np.float32(0.104228646), np.float32(0.08747242), np.float32(0.08931476), np.float32(0.0864106), np.float32(0.089047335), np.float32(0.09050205), np.float32(0.08678593), np.float32(0.096058585), np.float32(0.09086571), np.float32(0.084490746), np.float32(0.07227607), np.float32(0.07667258), np.float32(0.07914842), np.float32(0.075979896), np.float32(0.07751992), np.float32(0.084008574), np.float32(0.08442239), np.float32(0.07498418), np.float32(0.08152088), np.float32(0.08952461), np.float32(0.094163015), np.float32(0.092289746), np.float32(0.093867056), np.float32(0.10703855), np.float32(0.100092135), np.float32(0.099735625), np.float32(0.09676052), np.float32(0.11758554), np.float32(0.12174998), np.float32(0.13373834), np.float32(0.16181858), np.float32(0.18426375), np.float32(0.19776246), np.float32(0.22087069), np.float32(0.2282216), np.float32(0.22289361), np.float32(0.21113117), np.float32(0.22497831), np.float32(0.23991811), np.float32(0.23502721), np.float32(0.0030469354)], 'MAQSLELLLIQFLMPDNDARRQAEDQIKRLAKDPQVVPALVQHMRTAKTPNVRQLAAVLLRKKITGHWAKLSPQLKQLVKQSLIETITMEHSPPVRKASANVVSIVAKYAVPSGEWPDLLPFLFQCSQSSQDDHREVALILFSSLTETIGNAFRPYFANLQALLLKCLQDETSNRVRVAALKAVGSFLEFTHDEDEVIKFREFIPSILNVSRQCLASGEEDVAILAFEIFDELIESPAPLLGDSVKSIVQFSLEVCSSQNLESNTRHQAIQIISWLAKYKSSTLKKHKLIIPILQVLCPLLAESTNETEDDDLAPDRAAAEVIDTMALNIPKHVFQPVFEFASVSCQNANPKFREASVTALGVISEGCLELMKSKLEPVLHIVLGALRDPEQMVRGAASFALGQFAEHLQPEIVSHYESVLPCILNALEDVSDEVKEKSYYALAAFCENMGEDILPFLDPLMGRLLTALQNSSRVLQETCMSAIGSIASAAEQAFIPYAERVLELMKSFMVLTNDEDLRSRARATELVGIVAMSVGIARMEPIFPPYIEAAISGFGLEFSELREYTHGFFSNVAEILDASFAKYLPRVVPLAFSSCNLDDGSAVDIDECDDEIANGFGGVSSDDEAHDEPRVRNISIRTGVLDEKAAATQALGLFAQHTKTFYAPYLDETLRILVKHSSYFHEDVRLQAIISLKHTLTAANAIFQSQNEGAAKAKELLDTVMNIYIKTMVEDDDKEVVAQACTSVADIIRDYGYATLEPYLSQLVDATSLLLREQSACQQIESDSEIDDVDSAHDEVLMDAVSDLLPAFAKSMGAQFAPIFAQLFEPLMKFAKSSRPPQDRTMVVACLAEVAQNMGSPIASYVDRVMPLVLKELASSEATNRRNAAFCVGELCKNGHEQALKYYDNILRGLHPLFGESEPDDAVRDNAAGAVARMIMVHPESIPLNQVLPVFLRVLPLKEDHEESMAVYSCVFSLVFSSNPQVKILSLFSCFLKDNIVLPNSVCPFLNVTQILSLVPELVNLFAQVVVSPVETPEVKAVVGRAFSHLISLYGQQMQPLLSNLPPAHANALSAFAQRS': [np.float32(0.49963406), np.float32(0.51233494), np.float32(0.4202898), np.float32(0.37200055), np.float32(0.3236365), np.float32(0.37820777), np.float32(0.25710475), np.float32(0.2559823), np.float32(0.22505449), np.float32(0.24452707), np.float32(0.23730451), np.float32(0.21623263), np.float32(0.2155953), np.float32(0.21917598), np.float32(0.20685297), np.float32(0.19565493), np.float32(0.19358665), np.float32(0.20843624), np.float32(0.20475022), np.float32(0.20085685), np.float32(0.218196), np.float32(0.22507751), np.float32(0.2223065), np.float32(0.23832713), np.float32(0.21329844), np.float32(0.210139), np.float32(0.20846242), np.float32(0.21829225), np.float32(0.19501293), np.float32(0.17497629), np.float32(0.18444954), np.float32(0.1940136), np.float32(0.1770605), np.float32(0.16606975), np.float32(0.17571115), np.float32(0.19963908), np.float32(0.20416512), np.float32(0.19632496), np.float32(0.2043343), np.float32(0.2482221), np.float32(0.2043091), np.float32(0.2068968), np.float32(0.26802027), np.float32(0.24665615), np.float32(0.18295361), np.float32(0.174029), np.float32(0.1618385), np.float32(0.14017773), np.float32(0.14411627), np.float32(0.18053207), np.float32(0.17998607), np.float32(0.18145585), np.float32(0.17814907), np.float32(0.19402471), np.float32(0.1876962), np.float32(0.19205818), np.float32(0.19580078), np.float32(0.19215253), np.float32(0.20378189), np.float32(0.18227218), np.float32(0.15928029), np.float32(0.16168088), np.float32(0.1498866), np.float32(0.11691132), np.float32(0.11757), np.float32(0.11906111), np.float32(0.112223744), np.float32(0.11099388), np.float32(0.12756784), np.float32(0.13529924), np.float32(0.13396853), np.float32(0.13691305), np.float32(0.13914801), np.float32(0.14377634), np.float32(0.13343203), np.float32(0.10700349), np.float32(0.121493205), np.float32(0.11434885), np.float32(0.12199376), np.float32(0.13132133), np.float32(0.14651306), np.float32(0.15222056), np.float32(0.14139345), np.float32(0.1637034), np.float32(0.1888096), np.float32(0.20466322), np.float32(0.1994399), np.float32(0.22809319), np.float32(0.20927162), np.float32(0.20413063), np.float32(0.1982204), np.float32(0.1983102), np.float32(0.1827163), np.float32(0.14041606), np.float32(0.12341735), np.float32(0.12528683), np.float32(0.13809656), np.float32(0.11295788), np.float32(0.114492424), np.float32(0.12480477), np.float32(0.12944943), np.float32(0.1303254), np.float32(0.13807233), np.float32(0.14329948), np.float32(0.1321288), np.float32(0.1277992), np.float32(0.12401167), np.float32(0.10245681), np.float32(0.081572056), np.float32(0.069159985), np.float32(0.06626376), np.float32(0.056777477), np.float32(0.04943871), np.float32(0.050523937), np.float32(0.05055691), np.float32(0.05228418), np.float32(0.058498263), np.float32(0.07073242), np.float32(0.081649005), np.float32(0.09725953), np.float32(0.10081338), np.float32(0.10902613), np.float32(0.10492896), np.float32(0.10583551), np.float32(0.10217806), np.float32(0.08446438), np.float32(0.0650275), np.float32(0.055487346), np.float32(0.053846173), np.float32(0.047465075), np.float32(0.041123886), np.float32(0.04270015), np.float32(0.045248087), np.float32(0.041468006), np.float32(0.04201181), np.float32(0.04924256), np.float32(0.05519271), np.float32(0.049591057), np.float32(0.052370053), np.float32(0.057058528), np.float32(0.048644874), np.float32(0.041538335), np.float32(0.04014405), np.float32(0.037436627), np.float32(0.03066264), np.float32(0.026602669), np.float32(0.028328469), np.float32(0.030134888), np.float32(0.026650943), np.float32(0.02720586), np.float32(0.03096994), np.float32(0.02925346), np.float32(0.028098688), np.float32(0.029284565), np.float32(0.03322651), np.float32(0.030810678), np.float32(0.03104207), np.float32(0.035931636), np.float32(0.0402133), np.float32(0.042720366), np.float32(0.045666516), np.float32(0.0480162), np.float32(0.050621975), np.float32(0.052079037), np.float32(0.049327206), np.float32(0.05126845), np.float32(0.049387265), np.float32(0.04432161), np.float32(0.04326611), np.float32(0.04498791), np.float32(0.04552538), np.float32(0.043363515), np.float32(0.043774437), np.float32(0.045455173), np.float32(0.046343666), np.float32(0.04459646), np.float32(0.048258975), np.float32(0.0565836), np.float32(0.050774574), np.float32(0.054562736), np.float32(0.06480548), np.float32(0.066826105), np.float32(0.06694195), np.float32(0.06891018), np.float32(0.06339635), np.float32(0.060754526), np.float32(0.060073577), np.float32(0.055790376), np.float32(0.055586502), np.float32(0.057758234), np.float32(0.06743645), np.float32(0.06371459), np.float32(0.060999386), np.float32(0.0681902), np.float32(0.06748036), np.float32(0.06146504), np.float32(0.06169371), np.float32(0.06736475), np.float32(0.06420188), np.float32(0.063246734), np.float32(0.07189914), np.float32(0.06876103), np.float32(0.06361291), np.float32(0.058302496), np.float32(0.061320964), np.float32(0.058850765), np.float32(0.054832973), np.float32(0.054160718), np.float32(0.059940647), np.float32(0.06433123), np.float32(0.05901354), np.float32(0.05105224), np.float32(0.053453445), np.float32(0.049095638), np.float32(0.04094057), np.float32(0.043392215), np.float32(0.0456631), np.float32(0.0399231), np.float32(0.03684691), np.float32(0.039190535), np.float32(0.04599889), np.float32(0.039085697), np.float32(0.038567528), np.float32(0.045967534), np.float32(0.04718091), np.float32(0.04783375), np.float32(0.0497678), np.float32(0.058462285), np.float32(0.05479888), np.float32(0.05121473), np.float32(0.051363662), np.float32(0.054773718), np.float32(0.049507383), np.float32(0.046400912), np.float32(0.059159722), np.float32(0.06448504), np.float32(0.06287898), np.float32(0.062483225), np.float32(0.06800272), np.float32(0.06449504), np.float32(0.058397394), np.float32(0.060683098), np.float32(0.06766008), np.float32(0.06365791), np.float32(0.05640847), np.float32(0.06203216), np.float32(0.067802), np.float32(0.06519909), np.float32(0.06478847), np.float32(0.065984786), np.float32(0.06971077), np.float32(0.069560565), np.float32(0.072075725), np.float32(0.072817475), np.float32(0.07314983), np.float32(0.07147369), np.float32(0.07082996), np.float32(0.07044844), np.float32(0.062530614), np.float32(0.06364328), np.float32(0.061943796), np.float32(0.060143422), np.float32(0.05727752), np.float32(0.057829082), np.float32(0.053406455), np.float32(0.053264163), np.float32(0.053456407), np.float32(0.052141372), np.float32(0.05774326), np.float32(0.060794048), np.float32(0.060025), np.float32(0.05481847), np.float32(0.04984852), np.float32(0.056888863), np.float32(0.055537418), np.float32(0.051486675), np.float32(0.052320223), np.float32(0.052194104), np.float32(0.048390202), np.float32(0.04322439), np.float32(0.044597838), np.float32(0.04530638), np.float32(0.041697606), np.float32(0.040999673), np.float32(0.04308114), np.float32(0.043158565), np.float32(0.04025882), np.float32(0.04150666), np.float32(0.04333394), np.float32(0.041694883), np.float32(0.040092856), np.float32(0.0452578), np.float32(0.04390841), np.float32(0.04286644), np.float32(0.045112446), np.float32(0.04820109), np.float32(0.05542315), np.float32(0.05596022), np.float32(0.060342308), np.float32(0.07171898), np.float32(0.08411477), np.float32(0.10811072), np.float32(0.114296414), np.float32(0.14641036), np.float32(0.17343937), np.float32(0.20488746), np.float32(0.21798362), np.float32(0.19893707), np.float32(0.20386553), np.float32(0.21349357), np.float32(0.24008118), np.float32(0.20508048), np.float32(0.21850714), np.float32(0.26225272), np.float32(0.23960058), np.float32(0.20824747), np.float32(0.22911066), np.float32(0.22952199), np.float32(0.1885062), np.float32(0.17909066), np.float32(0.17183936), np.float32(0.1490004), np.float32(0.122650154), np.float32(0.10929811), np.float32(0.09656509), np.float32(0.08873965), np.float32(0.074603446), np.float32(0.06757885), np.float32(0.06957313), np.float32(0.058329657), np.float32(0.05367719), np.float32(0.056470964), np.float32(0.05648495), np.float32(0.052265376), np.float32(0.05001543), np.float32(0.058645558), np.float32(0.061271798), np.float32(0.06063369), np.float32(0.06531583), np.float32(0.071773894), np.float32(0.0785634), np.float32(0.07682778), np.float32(0.08996638), np.float32(0.098096594), np.float32(0.087068565), np.float32(0.07406645), np.float32(0.07343245), np.float32(0.076321654), np.float32(0.07305273), np.float32(0.072485715), np.float32(0.07241911), np.float32(0.07822829), np.float32(0.06580063), np.float32(0.067132354), np.float32(0.07760695), np.float32(0.08254735), np.float32(0.07422187), np.float32(0.07346578), np.float32(0.085837215), np.float32(0.076059744), np.float32(0.061684627), np.float32(0.0645428), np.float32(0.068046495), np.float32(0.06468684), np.float32(0.05372012), np.float32(0.05813002), np.float32(0.05416396), np.float32(0.04636081), np.float32(0.04101491), np.float32(0.042645488), np.float32(0.039499883), np.float32(0.034103166), np.float32(0.034186024), np.float32(0.0382425), np.float32(0.03672167), np.float32(0.035049718), np.float32(0.040300168), np.float32(0.04541134), np.float32(0.043177888), np.float32(0.046567544), np.float32(0.05521825), np.float32(0.05506122), np.float32(0.050262213), np.float32(0.053333953), np.float32(0.055876825), np.float32(0.05823676), np.float32(0.048290644), np.float32(0.04562769), np.float32(0.04879451), np.float32(0.04463758), np.float32(0.040320285), np.float32(0.04436948), np.float32(0.048718676), np.float32(0.044538844), np.float32(0.045601424), np.float32(0.058731027), np.float32(0.07190729), np.float32(0.06748633), np.float32(0.06630005), np.float32(0.074466765), np.float32(0.07629905), np.float32(0.070859104), np.float32(0.06565172), np.float32(0.06712815), np.float32(0.065069966), np.float32(0.061406836), np.float32(0.066306815), np.float32(0.068098105), np.float32(0.058933582), np.float32(0.05412944), np.float32(0.056475423), np.float32(0.05410859), np.float32(0.047303922), np.float32(0.043292932), np.float32(0.048660763), np.float32(0.045719475), np.float32(0.04023787), np.float32(0.04632945), np.float32(0.053461213), np.float32(0.04682666), np.float32(0.046203837), np.float32(0.053641792), np.float32(0.060806528), np.float32(0.055077), np.float32(0.053251624), np.float32(0.062276952), np.float32(0.066371076), np.float32(0.061369013), np.float32(0.05967836), np.float32(0.0628412), np.float32(0.056495205), np.float32(0.048870366), np.float32(0.051133253), np.float32(0.05580638), np.float32(0.05205529), np.float32(0.05063763), np.float32(0.0604444), np.float32(0.07100122), np.float32(0.06460947), np.float32(0.06630775), np.float32(0.07755782), np.float32(0.07455314), np.float32(0.06469784), np.float32(0.063150086), np.float32(0.06551049), np.float32(0.05873929), np.float32(0.046623744), np.float32(0.050597817), np.float32(0.05140393), np.float32(0.043337986), np.float32(0.038282584), np.float32(0.043822594), np.float32(0.048132498), np.float32(0.044091325), np.float32(0.04347347), np.float32(0.048889864), np.float32(0.049315006), np.float32(0.045323983), np.float32(0.049268182), np.float32(0.056934062), np.float32(0.052741434), np.float32(0.052813914), np.float32(0.05614591), np.float32(0.05736685), np.float32(0.04972905), np.float32(0.048150405), np.float32(0.051903006), np.float32(0.05461162), np.float32(0.048754964), np.float32(0.05008255), np.float32(0.056145955), np.float32(0.05180672), np.float32(0.046343777), np.float32(0.048613172), np.float32(0.053199016), np.float32(0.047851276), np.float32(0.0443786), np.float32(0.04915001), np.float32(0.05655616), np.float32(0.05150343), np.float32(0.055834122), np.float32(0.06336626), np.float32(0.060683798), np.float32(0.051776372), np.float32(0.05093439), np.float32(0.054316483), np.float32(0.045292336), np.float32(0.040705364), np.float32(0.046477817), np.float32(0.045774106), np.float32(0.0361302), np.float32(0.035715137), np.float32(0.04528782), np.float32(0.045053564), np.float32(0.039404057), np.float32(0.042711735), np.float32(0.04639163), np.float32(0.04111732), np.float32(0.038565803), np.float32(0.0454321), np.float32(0.047565844), np.float32(0.043638773), np.float32(0.045973036), np.float32(0.05118928), np.float32(0.050406333), np.float32(0.047351845), np.float32(0.04571123), np.float32(0.05193461), np.float32(0.053672966), np.float32(0.05025472), np.float32(0.053258635), np.float32(0.06208682), np.float32(0.058451757), np.float32(0.058547985), np.float32(0.06782111), np.float32(0.07341688), np.float32(0.07184855), np.float32(0.07261746), np.float32(0.071589015), np.float32(0.06407628), np.float32(0.06266604), np.float32(0.06322551), np.float32(0.061287403), np.float32(0.05474532), np.float32(0.052543286), np.float32(0.050286707), np.float32(0.04743152), np.float32(0.04606618), np.float32(0.037338667), np.float32(0.037648417), np.float32(0.0435253), np.float32(0.039630953), np.float32(0.035288356), np.float32(0.03543639), np.float32(0.038662963), np.float32(0.03589967), np.float32(0.033635616), np.float32(0.039225213), np.float32(0.039264336), np.float32(0.03894405), np.float32(0.0398682), np.float32(0.046127815), np.float32(0.05089666), np.float32(0.054163054), np.float32(0.062119592), np.float32(0.0646328), np.float32(0.07098433), np.float32(0.0734011), np.float32(0.08320949), np.float32(0.09512063), np.float32(0.08921684), np.float32(0.09064438), np.float32(0.10829359), np.float32(0.10100607), np.float32(0.08564841), np.float32(0.08588832), np.float32(0.09405444), np.float32(0.08633959), np.float32(0.06843686), np.float32(0.072972946), np.float32(0.08174396), np.float32(0.06805678), np.float32(0.059656665), np.float32(0.07149289), np.float32(0.06942715), np.float32(0.058678105), np.float32(0.059597768), np.float32(0.064178616), np.float32(0.062336344), np.float32(0.060434304), np.float32(0.05589509), np.float32(0.06525783), np.float32(0.05760608), np.float32(0.0515803), np.float32(0.056469657), np.float32(0.052233916), np.float32(0.047543794), np.float32(0.046431802), np.float32(0.047894515), np.float32(0.04140767), np.float32(0.03739109), np.float32(0.037907153), np.float32(0.042749047), np.float32(0.0410852), np.float32(0.03945422), np.float32(0.04802772), np.float32(0.051380962), np.float32(0.051823754), np.float32(0.061655503), np.float32(0.07942729), np.float32(0.07789245), np.float32(0.08513831), np.float32(0.090208255), np.float32(0.12403832), np.float32(0.11199935), np.float32(0.11105025), np.float32(0.15995926), np.float32(0.23615013), np.float32(0.3237748), np.float32(0.41013992), np.float32(0.45594797), np.float32(0.530014), np.float32(0.5275719), np.float32(0.608759), np.float32(0.7419098), np.float32(0.789554), np.float32(0.81262165), np.float32(0.83026147), np.float32(0.85751194), np.float32(0.83836216), np.float32(0.8670132), np.float32(0.886775), np.float32(0.89341617), np.float32(0.89351076), np.float32(0.8974553), np.float32(0.89742744), np.float32(0.8961943), np.float32(0.9052356), np.float32(0.9108337), np.float32(0.9145093), np.float32(0.9080416), np.float32(0.9092699), np.float32(0.909564), np.float32(0.89787596), np.float32(0.86125904), np.float32(0.8621568), np.float32(0.8320483), np.float32(0.8058246), np.float32(0.7856783), np.float32(0.7467339), np.float32(0.7112103), np.float32(0.6458625), np.float32(0.5636659), np.float32(0.5144602), np.float32(0.4130015), np.float32(0.3731841), np.float32(0.2562024), np.float32(0.25044212), np.float32(0.22395584), np.float32(0.18372938), np.float32(0.16306068), np.float32(0.14925611), np.float32(0.16945125), np.float32(0.1382606), np.float32(0.1438198), np.float32(0.15181684), np.float32(0.1364138), np.float32(0.14487028), np.float32(0.14494377), np.float32(0.1434241), np.float32(0.12459841), np.float32(0.11414464), np.float32(0.10230341), np.float32(0.09265334), np.float32(0.087470666), np.float32(0.082403705), np.float32(0.07569508), np.float32(0.07045289), np.float32(0.065108635), np.float32(0.058313247), np.float32(0.059638023), np.float32(0.054033853), np.float32(0.04540882), np.float32(0.044931345), np.float32(0.052256808), np.float32(0.051071264), np.float32(0.050829668), np.float32(0.060452517), np.float32(0.06272391), np.float32(0.056697395), np.float32(0.05867796), np.float32(0.05957672), np.float32(0.05708646), np.float32(0.053636346), np.float32(0.055332385), np.float32(0.057465445), np.float32(0.05871376), np.float32(0.050908532), np.float32(0.05053492), np.float32(0.05127733), np.float32(0.05038749), np.float32(0.043994274), np.float32(0.04661752), np.float32(0.05139955), np.float32(0.048251495), np.float32(0.04897409), np.float32(0.05970693), np.float32(0.059320368), np.float32(0.049063772), np.float32(0.04982994), np.float32(0.05253671), np.float32(0.048204973), np.float32(0.04243779), np.float32(0.046004888), np.float32(0.046969816), np.float32(0.048742115), np.float32(0.050234664), np.float32(0.062222306), np.float32(0.06253909), np.float32(0.06255489), np.float32(0.074519575), np.float32(0.08521199), np.float32(0.08321162), np.float32(0.084953666), np.float32(0.09753723), np.float32(0.096863315), np.float32(0.086763516), np.float32(0.08564888), np.float32(0.087977044), np.float32(0.08115791), np.float32(0.073330194), np.float32(0.075507544), np.float32(0.07649557), np.float32(0.070887744), np.float32(0.0660698), np.float32(0.071684495), np.float32(0.07579438), np.float32(0.07072857), np.float32(0.070549), np.float32(0.07288568), np.float32(0.07281438), np.float32(0.07340231), np.float32(0.07349315), np.float32(0.08144841), np.float32(0.081888445), np.float32(0.072905995), np.float32(0.07277563), np.float32(0.06586926), np.float32(0.061674558), np.float32(0.061397616), np.float32(0.06393817), np.float32(0.06349209), np.float32(0.062070686), np.float32(0.063962065), np.float32(0.067946576), np.float32(0.069329925), np.float32(0.06848515), np.float32(0.0672751), np.float32(0.073826075), np.float32(0.07548636), np.float32(0.07467898), np.float32(0.07573877), np.float32(0.07438174), np.float32(0.07015899), np.float32(0.065569036), np.float32(0.054092575), np.float32(0.050334472), np.float32(0.04954816), np.float32(0.040663246), np.float32(0.03897349), np.float32(0.045037664), np.float32(0.048307464), np.float32(0.04495941), np.float32(0.047413636), np.float32(0.052289475), np.float32(0.05039036), np.float32(0.04925484), np.float32(0.050199483), np.float32(0.05273192), np.float32(0.050535113), np.float32(0.049634326), np.float32(0.05807364), np.float32(0.06127391), np.float32(0.059905168), np.float32(0.060328804), np.float32(0.06435921), np.float32(0.060849495), np.float32(0.060975336), np.float32(0.062468052), np.float32(0.06685301), np.float32(0.07196266), np.float32(0.08166946), np.float32(0.10137446), np.float32(0.116313584), np.float32(0.13711321), np.float32(0.14041646), np.float32(0.17793876), np.float32(0.20188889), np.float32(0.20463113), np.float32(0.25714985), np.float32(0.2911088), np.float32(0.30868435), np.float32(0.31934118), np.float32(0.34376115), np.float32(0.36671364), np.float32(0.35124075), np.float32(0.32204366), np.float32(0.32243565), np.float32(0.3353295), np.float32(0.3248423), np.float32(0.29340112), np.float32(0.2830673), np.float32(0.3078768), np.float32(0.25425255), np.float32(0.18516748), np.float32(0.18286254), np.float32(0.1753845), np.float32(0.15924574), np.float32(0.11336729), np.float32(0.11950088), np.float32(0.100281745), np.float32(0.08261819), np.float32(0.07801741), np.float32(0.075973354), np.float32(0.077264555), np.float32(0.06570744), np.float32(0.061479088), np.float32(0.063808374), np.float32(0.053875078), np.float32(0.05074079), np.float32(0.05294875), np.float32(0.054959312), np.float32(0.047950014), np.float32(0.04558065), np.float32(0.05195374), np.float32(0.0525128), np.float32(0.045221966), np.float32(0.046525612), np.float32(0.0536635), np.float32(0.05061624), np.float32(0.04547595), np.float32(0.052216824), np.float32(0.0591524), np.float32(0.055839956), np.float32(0.057086833), np.float32(0.062012393), np.float32(0.066946566), np.float32(0.07373762), np.float32(0.072746746), np.float32(0.076628685), np.float32(0.08107133), np.float32(0.070248455), np.float32(0.06925051), np.float32(0.07161707), np.float32(0.06851333), np.float32(0.056309935), np.float32(0.05596791), np.float32(0.059377942), np.float32(0.05664026), np.float32(0.051146537), np.float32(0.05240863), np.float32(0.05803576), np.float32(0.055072147), np.float32(0.060582656), np.float32(0.06820349), np.float32(0.063040435), np.float32(0.05975022), np.float32(0.04994241), np.float32(0.04129526), np.float32(0.039238755), np.float32(0.03384599), np.float32(0.026913859), np.float32(0.028149772), np.float32(0.031173522), np.float32(0.028777556), np.float32(0.027397104), np.float32(0.0316172), np.float32(0.033175852), np.float32(0.03034327), np.float32(0.030727768), np.float32(0.038811), np.float32(0.041917395), np.float32(0.03895526), np.float32(0.045731317), np.float32(0.05049479), np.float32(0.048607506), np.float32(0.052920558), np.float32(0.055271372), np.float32(0.055811305), np.float32(0.055984247), np.float32(0.058803663), np.float32(0.06503715), np.float32(0.06506855), np.float32(0.06003501), np.float32(0.059763014), np.float32(0.067548804), np.float32(0.06409484), np.float32(0.05218999), np.float32(0.053625796), np.float32(0.06355398), np.float32(0.056303572), np.float32(0.05295687), np.float32(0.06575029), np.float32(0.07942164), np.float32(0.07276246), np.float32(0.07180112), np.float32(0.08021126), np.float32(0.07814984), np.float32(0.06429101), np.float32(0.05718513), np.float32(0.056240585), np.float32(0.052798677), np.float32(0.04440934), np.float32(0.041470412), np.float32(0.042258956), np.float32(0.03661556), np.float32(0.034821637), np.float32(0.039808117), np.float32(0.04393551), np.float32(0.043646004), np.float32(0.046436876), np.float32(0.054932892), np.float32(0.058023136), np.float32(0.054167204), np.float32(0.061137464), np.float32(0.073765196), np.float32(0.07285938), np.float32(0.07551129), np.float32(0.08014494), np.float32(0.08555661), np.float32(0.08954856), np.float32(0.09580766), np.float32(0.10561523), np.float32(0.126172), np.float32(0.14315537), np.float32(0.19211811), np.float32(0.21062396), np.float32(0.23852333), np.float32(0.2502326), np.float32(0.26349622), np.float32(0.26032886), np.float32(0.24176836), np.float32(0.2617764), np.float32(0.23455061), np.float32(0.20417912), np.float32(0.20192532), np.float32(0.19408715), np.float32(0.20263804), np.float32(0.19208606), np.float32(0.17167914), np.float32(0.15008703), np.float32(0.12517291), np.float32(0.13647212), np.float32(0.10528598), np.float32(0.09054612), np.float32(0.09486479), np.float32(0.08435667), np.float32(0.07844003), np.float32(0.07858246), np.float32(0.07261568), np.float32(0.067289524), np.float32(0.057918143), np.float32(0.05749195), np.float32(0.054540038), np.float32(0.05442393), np.float32(0.0630488), np.float32(0.0665796), np.float32(0.094771035), np.float32(0.11503354), np.float32(0.115220055), np.float32(0.11852506), np.float32(0.1593865), np.float32(0.14895295), np.float32(0.11173781), np.float32(0.10647398), np.float32(0.09906513), np.float32(0.08441572), np.float32(0.09483953), np.float32(0.10428352), np.float32(0.08335704), np.float32(0.07586171), np.float32(0.10136975), np.float32(0.08505506), np.float32(0.09659795), np.float32(0.1068089), np.float32(0.14082018), np.float32(0.1682834), np.float32(0.2233333), np.float32(0.29865763), np.float32(0.2630284), np.float32(0.24892516), np.float32(0.20721471), np.float32(0.16623524), np.float32(0.11027214), np.float32(0.08791921), np.float32(0.08593417), np.float32(0.08000988), np.float32(0.069497235), np.float32(0.06167603), np.float32(0.057022702), np.float32(0.0654826), np.float32(0.058602456), np.float32(0.0861836), np.float32(0.104671665), np.float32(0.11200301), np.float32(0.14035961), np.float32(0.1551106), np.float32(0.18119508), np.float32(0.24653767), np.float32(0.2417488), np.float32(0.17208663), np.float32(0.1617075), np.float32(0.14959991), np.float32(0.13696648), np.float32(0.12436227), np.float32(0.1182583), np.float32(0.11283933), np.float32(0.138263), np.float32(0.16384706), np.float32(0.19610406), np.float32(0.050513282), np.float32(0.051887665), np.float32(0.058999877), np.float32(0.05553323), np.float32(0.055071678), np.float32(0.06040997), np.float32(0.056454655), np.float32(0.051919013), np.float32(0.051024847), np.float32(0.051595125), np.float32(0.04550486), np.float32(0.044647116), np.float32(0.042906698), np.float32(0.042429715), np.float32(0.037904855), np.float32(0.03292754), np.float32(0.035522133), np.float32(0.034085765), np.float32(0.036059346), np.float32(0.039928813), np.float32(0.044718165), np.float32(0.052293777), np.float32(0.061760016), np.float32(0.07273846), np.float32(0.08436691), np.float32(0.08781872), np.float32(0.0877277), np.float32(0.080495164), np.float32(0.08386538), np.float32(0.07895642), np.float32(0.074155174), np.float32(0.07624902), np.float32(0.07825878), np.float32(0.071511135), np.float32(0.08091123), np.float32(0.081458494), np.float32(0.07730728), np.float32(0.07504168), np.float32(0.07521076), np.float32(0.0765075), np.float32(0.07666149), np.float32(0.08060388), np.float32(0.077527925), np.float32(0.06523162), np.float32(0.057815947), np.float32(0.06114332), np.float32(0.053587753), np.float32(0.052028157), np.float32(0.06456176), np.float32(0.09828544), np.float32(0.11301994), np.float32(0.1441912), np.float32(0.1769358), np.float32(0.19825095), np.float32(0.20711753), np.float32(0.25882474), np.float32(0.25661463), np.float32(0.26492867), np.float32(0.30282247), np.float32(0.3290976), np.float32(0.39522114), np.float32(0.38307136), np.float32(0.38284793), np.float32(0.42321205), np.float32(0.48274645), np.float32(0.43963516), np.float32(0.4351644), np.float32(0.49321073), np.float32(0.5073021), np.float32(0.5055665), np.float32(0.4777702), np.float32(0.466928), np.float32(0.4057788), np.float32(0.45342228), np.float32(0.50657046), np.float32(0.4548018), np.float32(0.44376037)], 'DGPAAVDGKMETGDVIVSVNDTCVLGYTHAQVVKIFQSIPIGASVDLELCRGYPLPFDPDDPNTSLVTSVAISDKEPIIVNGQENYDSPSSHGSQTGNVNGVKEPRPCSPPADTASNGSHSYPSDNVTLASSIATQPELITVHIVKGPMGFGFTIADSPGGGGQRVKQIVDSPRCRGLKEGDLIAEVNKKNVQNLTHNQVVDMLIECPKGSEVTLLVQRGGPPAPKKSPKSQPLERKGSQNSSQHSVSSHHSTHTASPVHSAPGAPEYPAAEPPAQDQGDSSGQKKPDPFKIWAQSRSMYESRLLKPNCIKSISKAGTRVMQLPSLPIAQCSHLQDFSANPIHYWQTHKASFYFRTIFKTVLVIHLSSLKASDLKGLESSGCELICGDQCTVGGTLHTLANPIFDQSELQGSIPLTSANDLLLAVPKAENEVPASPASSHHSSNQAPSLTEEKHTPQGSQNSLNTVSSGSGSTSGIGSGGGGGSGVVSTVVQPYDVEIRRGENEGFGFVIVSSVSRPEAGTTFAGNACVAMPHKIGRIIEGSPADRCGKLKVGDRILAVNGCSITNKSHSDIVNLIKEAGNTVTLRIIPGDESSNASLLTNAEKIATITTTHTPQQVPQEARNNTKAKPDSQVEYNKTPQIQQDEEFYSVDLERGPKGFGFSLRGGREYNMDLYVLRLAEDGPAERCGKMRVGDEILEINGESTKNMKHARAIELIKNGGRRVRLLLKRGDGSVPEYDPSSDGNSLTAGSQNVSEVKNMPSDRRLHPSLESSYPLELHNSSQHGDKRKNMKEPKGSREHSRQFNEHHTWNGTSERNNLSNRRKDRSPEGKREKQSDWKTENGQYQKWQQSPDRRQGGTKSADNTLERSDRYNRRRDVTPERRRERSPNKRRDGSPSRRRKSLERLGDQRSPDRRREMSPERRRAKSSDRRRERSPDRRRDKSPDKRSRDERPRRKDKDEHSLKSDSSRNLRHPPEYRRRPYKECSTDLSI': [np.float32(0.76383364), np.float32(0.76873314), np.float32(0.6494183), np.float32(0.490478), np.float32(0.4755712), np.float32(0.464265), np.float32(0.47534144), np.float32(0.40321937), np.float32(0.3354313), np.float32(0.32506332), np.float32(0.3032366), np.float32(0.27429032), np.float32(0.25554317), np.float32(0.20765781), np.float32(0.19830778), np.float32(0.18306474), np.float32(0.16353425), np.float32(0.12612328), np.float32(0.11082667), np.float32(0.10461593), np.float32(0.087714076), np.float32(0.087509505), np.float32(0.08652801), np.float32(0.06823155), np.float32(0.05637423), np.float32(0.05523029), np.float32(0.05600462), np.float32(0.061711404), np.float32(0.06661334), np.float32(0.07400473), np.float32(0.07953845), np.float32(0.0865911), np.float32(0.087347634), np.float32(0.07933905), np.float32(0.0820901), np.float32(0.08310623), np.float32(0.08588207), np.float32(0.090098254), np.float32(0.08854285), np.float32(0.098957896), np.float32(0.10495709), np.float32(0.09912795), np.float32(0.107944444), np.float32(0.10568908), np.float32(0.12184915), np.float32(0.13604528), np.float32(0.13146707), np.float32(0.16540523), np.float32(0.18009898), np.float32(0.1874753), np.float32(0.20360646), np.float32(0.24925375), np.float32(0.24689482), np.float32(0.27043253), np.float32(0.25952268), np.float32(0.29277182), np.float32(0.33942848), np.float32(0.4146508), np.float32(0.4347274), np.float32(0.47086623), np.float32(0.5019109), np.float32(0.53609383), np.float32(0.6406594), np.float32(0.61732996), np.float32(0.7250576), np.float32(0.6968694), np.float32(0.66139597), np.float32(0.6717726), np.float32(0.576916), np.float32(0.71692324), np.float32(0.6836595), np.float32(0.73629546), np.float32(0.71232885), np.float32(0.69559735), np.float32(0.6913449), np.float32(0.5878524), np.float32(0.64746904), np.float32(0.712779), np.float32(0.6655951), np.float32(0.71432793), np.float32(0.7656541), np.float32(0.79300815), np.float32(0.81999934), np.float32(0.8709369), np.float32(0.89100814), np.float32(0.9003821), np.float32(0.91871214), np.float32(0.93396527), np.float32(0.9348252), np.float32(0.91641957), np.float32(0.94086665), np.float32(0.9506262), np.float32(0.966113), np.float32(0.96527195), np.float32(0.9666423), np.float32(0.97190183), np.float32(0.97594506), np.float32(0.9762824), np.float32(0.9752517), np.float32(0.9753759), np.float32(0.9756359), np.float32(0.9757236), np.float32(0.9761846), np.float32(0.9745454), np.float32(0.97102374), np.float32(0.9737742), np.float32(0.97428995), np.float32(0.97141063), np.float32(0.97051865), np.float32(0.9688357), np.float32(0.9640217), np.float32(0.9640767), np.float32(0.9631706), np.float32(0.9530939), np.float32(0.9427168), np.float32(0.9006779), np.float32(0.91647816), np.float32(0.9014836), np.float32(0.82351136), np.float32(0.7840213), np.float32(0.7572135), np.float32(0.7327677), np.float32(0.7382971), np.float32(0.71917397), np.float32(0.64726084), np.float32(0.58127546), np.float32(0.5266361), np.float32(0.48234957), np.float32(0.41467196), np.float32(0.28973407), np.float32(0.3352365), np.float32(0.26527297), np.float32(0.21243595), np.float32(0.1918159), np.float32(0.18772651), np.float32(0.1509756), np.float32(0.18354037), np.float32(0.13984747), np.float32(0.10635712), np.float32(0.09369207), np.float32(0.090215065), np.float32(0.08084032), np.float32(0.07481142), np.float32(0.06946684), np.float32(0.06577849), np.float32(0.06214977), np.float32(0.061860673), np.float32(0.059406504), np.float32(0.059772395), np.float32(0.06472198), np.float32(0.065754816), np.float32(0.07277596), np.float32(0.081158936), np.float32(0.0826433), np.float32(0.087873355), np.float32(0.094920754), np.float32(0.100985736), np.float32(0.10233236), np.float32(0.09249684), np.float32(0.08935268), np.float32(0.086349525), np.float32(0.08760143), np.float32(0.10378689), np.float32(0.10907841), np.float32(0.12830333), np.float32(0.17466247), np.float32(0.2666383), np.float32(0.2803171), np.float32(0.3393638), np.float32(0.32340106), np.float32(0.267753), np.float32(0.23919651), np.float32(0.19355188), np.float32(0.2046088), np.float32(0.18862753), np.float32(0.18080814), np.float32(0.17268802), np.float32(0.19023), np.float32(0.23548916), np.float32(0.24880145), np.float32(0.26428723), np.float32(0.32386804), np.float32(0.34334084), np.float32(0.29837087), np.float32(0.2923723), np.float32(0.32030514), np.float32(0.34347883), np.float32(0.44592628), np.float32(0.46682686), np.float32(0.4310788), np.float32(0.43249378), np.float32(0.39457962), np.float32(0.3010806), np.float32(0.19107129), np.float32(0.23460653), np.float32(0.21271029), np.float32(0.2923801), np.float32(0.29147103), np.float32(0.3926685), np.float32(0.3413915), np.float32(0.31204295), np.float32(0.23755305), np.float32(0.2144897), np.float32(0.2546857), np.float32(0.2009279), np.float32(0.21056284), np.float32(0.17555623), np.float32(0.16723062), np.float32(0.22792222), np.float32(0.22762194), np.float32(0.20211749), np.float32(0.24712038), np.float32(0.28707844), np.float32(0.3778092), np.float32(0.44191775), np.float32(0.54086185), np.float32(0.57632005), np.float32(0.6732357), np.float32(0.7172937), np.float32(0.7669602), np.float32(0.79502636), np.float32(0.79348475), np.float32(0.8077762), np.float32(0.8436585), np.float32(0.87505174), np.float32(0.93012214), np.float32(0.9511381), np.float32(0.9650272), np.float32(0.9727183), np.float32(0.9772968), np.float32(0.97904265), np.float32(0.97958505), np.float32(0.9803065), np.float32(0.9815673), np.float32(0.98198193), np.float32(0.9820343), np.float32(0.9817582), np.float32(0.9823187), np.float32(0.98211586), np.float32(0.9827489), np.float32(0.9830546), np.float32(0.98311687), np.float32(0.9834906), np.float32(0.9839512), np.float32(0.9837546), np.float32(0.98402417), np.float32(0.9839595), np.float32(0.98418206), np.float32(0.98429894), np.float32(0.98372376), np.float32(0.9835249), np.float32(0.98380005), np.float32(0.9836447), np.float32(0.9837066), np.float32(0.98427296), np.float32(0.984999), np.float32(0.9854755), np.float32(0.9850081), np.float32(0.9855423), np.float32(0.98530823), np.float32(0.98592955), np.float32(0.9862526), np.float32(0.98658526), np.float32(0.9863898), np.float32(0.98652166), np.float32(0.98647994), np.float32(0.9860329), np.float32(0.98507327), np.float32(0.9850054), np.float32(0.98520654), np.float32(0.9857319), np.float32(0.98547584), np.float32(0.9853939), np.float32(0.98512655), np.float32(0.9850055), np.float32(0.9835381), np.float32(0.9817386), np.float32(0.97874296), np.float32(0.9781532), np.float32(0.9743491), np.float32(0.9699673), np.float32(0.9653905), np.float32(0.9584078), np.float32(0.9549629), np.float32(0.9331655), np.float32(0.91864324), np.float32(0.90346503), np.float32(0.88349503), np.float32(0.8561409), np.float32(0.8156425), np.float32(0.78174937), np.float32(0.7559055), np.float32(0.7129805), np.float32(0.68414533), np.float32(0.61664355), np.float32(0.5449613), np.float32(0.5122133), np.float32(0.40826064), np.float32(0.3266063), np.float32(0.326991), np.float32(0.27843925), np.float32(0.27174062), np.float32(0.29219753), np.float32(0.3715505), np.float32(0.36210006), np.float32(0.36263666), np.float32(0.41841373), np.float32(0.46535864), np.float32(0.46870703), np.float32(0.4238676), np.float32(0.45732817), np.float32(0.4204706), np.float32(0.4173559), np.float32(0.42686972), np.float32(0.4308708), np.float32(0.45953935), np.float32(0.44315207), np.float32(0.44298288), np.float32(0.42337173), np.float32(0.41045833), np.float32(0.36439723), np.float32(0.4142925), np.float32(0.41034386), np.float32(0.4262381), np.float32(0.43678167), np.float32(0.44441327), np.float32(0.3737181), np.float32(0.34840065), np.float32(0.38663802), np.float32(0.335262), np.float32(0.27207887), np.float32(0.30523118), np.float32(0.3108488), np.float32(0.3079956), np.float32(0.25647983), np.float32(0.33542782), np.float32(0.37188393), np.float32(0.3899243), np.float32(0.37315533), np.float32(0.41861948), np.float32(0.4132778), np.float32(0.43618995), np.float32(0.41573197), np.float32(0.4302876), np.float32(0.35909632), np.float32(0.38712528), np.float32(0.34796378), np.float32(0.38075772), np.float32(0.3921862), np.float32(0.32960495), np.float32(0.34467885), np.float32(0.33507317), np.float32(0.34463897), np.float32(0.40018025), np.float32(0.24159446), np.float32(0.27113372), np.float32(0.428712), np.float32(0.3999999), np.float32(0.5126211), np.float32(0.46035483), np.float32(0.37416846), np.float32(0.41811848), np.float32(0.40536553), np.float32(0.4638902), np.float32(0.39633837), np.float32(0.4097226), np.float32(0.3201954), np.float32(0.22521113), np.float32(0.181038), np.float32(0.15926465), np.float32(0.16299497), np.float32(0.13390663), np.float32(0.13289773), np.float32(0.114107326), np.float32(0.117903054), np.float32(0.13104264), np.float32(0.15334488), np.float32(0.20310597), np.float32(0.21193698), np.float32(0.22277252), np.float32(0.2320807), np.float32(0.31364238), np.float32(0.29119104), np.float32(0.27994055), np.float32(0.2639978), np.float32(0.30493385), np.float32(0.3888545), np.float32(0.4271073), np.float32(0.453328), np.float32(0.49132565), np.float32(0.48849216), np.float32(0.42632517), np.float32(0.437833), np.float32(0.3670169), np.float32(0.38000044), np.float32(0.30304056), np.float32(0.35324168), np.float32(0.36989972), np.float32(0.48013398), np.float32(0.5275396), np.float32(0.5821598), np.float32(0.5579938), np.float32(0.58571017), np.float32(0.5340282), np.float32(0.5567334), np.float32(0.5759956), np.float32(0.56507504), np.float32(0.5824444), np.float32(0.6298014), np.float32(0.69667786), np.float32(0.7207662), np.float32(0.81161267), np.float32(0.7739245), np.float32(0.7538878), np.float32(0.82278657), np.float32(0.76957977), np.float32(0.7808343), np.float32(0.8409762), np.float32(0.8726923), np.float32(0.8725976), np.float32(0.905057), np.float32(0.9133267), np.float32(0.90135694), np.float32(0.906273), np.float32(0.91199476), np.float32(0.9046792), np.float32(0.9207431), np.float32(0.92581207), np.float32(0.93791515), np.float32(0.9516203), np.float32(0.9568591), np.float32(0.95735735), np.float32(0.9602462), np.float32(0.96618503), np.float32(0.9721801), np.float32(0.9710401), np.float32(0.97437334), np.float32(0.97698337), np.float32(0.9779017), np.float32(0.97837925), np.float32(0.97916657), np.float32(0.97885716), np.float32(0.97929436), np.float32(0.9789025), np.float32(0.9789408), np.float32(0.97956437), np.float32(0.97842944), np.float32(0.9792362), np.float32(0.97913504), np.float32(0.9778621), np.float32(0.97782373), np.float32(0.9780653), np.float32(0.9774566), np.float32(0.9761219), np.float32(0.9763856), np.float32(0.9755854), np.float32(0.9752828), np.float32(0.9744701), np.float32(0.9752474), np.float32(0.9747888), np.float32(0.9757692), np.float32(0.97501016), np.float32(0.97484165), np.float32(0.97610086), np.float32(0.9762082), np.float32(0.97815907), np.float32(0.9784399), np.float32(0.97844166), np.float32(0.9793345), np.float32(0.9786442), np.float32(0.97926736), np.float32(0.98031676), np.float32(0.9814963), np.float32(0.98150706), np.float32(0.9818034), np.float32(0.98231035), np.float32(0.9798821), np.float32(0.97748464), np.float32(0.9743713), np.float32(0.97315085), np.float32(0.9706425), np.float32(0.96854174), np.float32(0.9631265), np.float32(0.9530593), np.float32(0.94375706), np.float32(0.9366762), np.float32(0.9219842), np.float32(0.8607465), np.float32(0.8228092), np.float32(0.80095536), np.float32(0.7498273), np.float32(0.61685884), np.float32(0.6014524), np.float32(0.54349345), np.float32(0.39996716), np.float32(0.2402586), np.float32(0.23126113), np.float32(0.14713576), np.float32(0.11213183), np.float32(0.125222), np.float32(0.11414464), np.float32(0.08117013), np.float32(0.091694325), np.float32(0.11606478), np.float32(0.1429874), np.float32(0.12128362), np.float32(0.13876034), np.float32(0.14599709), np.float32(0.14725818), np.float32(0.13044614), np.float32(0.18245284), np.float32(0.19297896), np.float32(0.28662914), np.float32(0.29293305), np.float32(0.26597857), np.float32(0.15047862), np.float32(0.093559206), np.float32(0.070691556), np.float32(0.09052759), np.float32(0.1018556), np.float32(0.090479925), np.float32(0.08889111), np.float32(0.091251396), np.float32(0.10451142), np.float32(0.10568298), np.float32(0.09435812), np.float32(0.08371866), np.float32(0.08082158), np.float32(0.091318265), np.float32(0.10253006), np.float32(0.085791424), np.float32(0.087700225), np.float32(0.09529391), np.float32(0.10173505), np.float32(0.11827053), np.float32(0.12990202), np.float32(0.12703016), np.float32(0.13039179), np.float32(0.12800467), np.float32(0.14167792), np.float32(0.13948794), np.float32(0.14212593), np.float32(0.13952158), np.float32(0.14216465), np.float32(0.12249169), np.float32(0.118686624), np.float32(0.088156305), np.float32(0.07388276), np.float32(0.066237755), np.float32(0.057721302), np.float32(0.055041734), np.float32(0.054211542), np.float32(0.042764086), np.float32(0.04307916), np.float32(0.04441613), np.float32(0.04253023), np.float32(0.042072322), np.float32(0.041347697), np.float32(0.035158172), np.float32(0.036066424), np.float32(0.032169707), np.float32(0.026074165), np.float32(0.028668301), np.float32(0.023368414), np.float32(0.021764783), np.float32(0.02386593), np.float32(0.02900402), np.float32(0.029770052), np.float32(0.03727897), np.float32(0.046758156), np.float32(0.055366214), np.float32(0.056990415), np.float32(0.05922696), np.float32(0.05303624), np.float32(0.05770513), np.float32(0.05204231), np.float32(0.051351503), np.float32(0.04977644), np.float32(0.047506224), np.float32(0.04848684), np.float32(0.054513447), np.float32(0.05727703), np.float32(0.060738735), np.float32(0.05896425), np.float32(0.0710446), np.float32(0.08995971), np.float32(0.093693286), np.float32(0.11278013), np.float32(0.153461), np.float32(0.14913468), np.float32(0.12859955), np.float32(0.17126846), np.float32(0.15996882), np.float32(0.15886001), np.float32(0.14747135), np.float32(0.19862439), np.float32(0.19720218), np.float32(0.33187518), np.float32(0.39982662), np.float32(0.4740903), np.float32(0.51386076), np.float32(0.57622504), np.float32(0.5844285), np.float32(0.60202664), np.float32(0.54023147), np.float32(0.496807), np.float32(0.48821807), np.float32(0.5439436), np.float32(0.57006866), np.float32(0.6970699), np.float32(0.7832705), np.float32(0.81805694), np.float32(0.8241321), np.float32(0.8394844), np.float32(0.8687406), np.float32(0.8686873), np.float32(0.8939381), np.float32(0.92355883), np.float32(0.9400315), np.float32(0.946085), np.float32(0.9646427), np.float32(0.9674662), np.float32(0.9655624), np.float32(0.9646572), np.float32(0.9651814), np.float32(0.9633526), np.float32(0.9684303), np.float32(0.9646735), np.float32(0.96153486), np.float32(0.95559394), np.float32(0.94945645), np.float32(0.94761574), np.float32(0.933049), np.float32(0.93270296), np.float32(0.9200541), np.float32(0.9120366), np.float32(0.8720148), np.float32(0.86076176), np.float32(0.82316047), np.float32(0.7617011), np.float32(0.6456173), np.float32(0.5804404), np.float32(0.5413173), np.float32(0.52135265), np.float32(0.47999448), np.float32(0.48557594), np.float32(0.38260394), np.float32(0.31533712), np.float32(0.30267584), np.float32(0.24761821), np.float32(0.2367203), np.float32(0.19070841), np.float32(0.18143927), np.float32(0.17503473), np.float32(0.1551107), np.float32(0.14526805), np.float32(0.15751266), np.float32(0.13618304), np.float32(0.1583404), np.float32(0.15290406), np.float32(0.15246195), np.float32(0.14237297), np.float32(0.14785562), np.float32(0.1404065), np.float32(0.14309412), np.float32(0.11697505), np.float32(0.101295434), np.float32(0.10180143), np.float32(0.104588956), np.float32(0.101422794), np.float32(0.09293258), np.float32(0.106394164), np.float32(0.103501104), np.float32(0.11896182), np.float32(0.12861542), np.float32(0.13066015), np.float32(0.13225998), np.float32(0.1496558), np.float32(0.14644553), np.float32(0.13375242), np.float32(0.12539457), np.float32(0.12516727), np.float32(0.12804666), np.float32(0.13584402), np.float32(0.12522335), np.float32(0.12392898), np.float32(0.14651826), np.float32(0.16116346), np.float32(0.17250253), np.float32(0.18777771), np.float32(0.20407635), np.float32(0.20575035), np.float32(0.20013042), np.float32(0.21220182), np.float32(0.21347956), np.float32(0.19336624), np.float32(0.20698711), np.float32(0.18154602), np.float32(0.18318202), np.float32(0.18271315), np.float32(0.1672287), np.float32(0.15876134), np.float32(0.15845926), np.float32(0.12915614), np.float32(0.11985731), np.float32(0.13771662), np.float32(0.15201), np.float32(0.16058742), np.float32(0.16389306), np.float32(0.16556175), np.float32(0.16931385), np.float32(0.17098846), np.float32(0.15942045), np.float32(0.15787248), np.float32(0.15398231), np.float32(0.14570536), np.float32(0.15322655), np.float32(0.14932436), np.float32(0.16175094), np.float32(0.16628891), np.float32(0.16067909), np.float32(0.15722358), np.float32(0.18216203), np.float32(0.21034543), np.float32(0.30219498), np.float32(0.3838385), np.float32(0.5016681), np.float32(0.58562046), np.float32(0.69329494), np.float32(0.731594), np.float32(0.77422667), np.float32(0.8103545), np.float32(0.8469779), np.float32(0.87384266), np.float32(0.8911978), np.float32(0.9185423), np.float32(0.9408486), np.float32(0.95655155), np.float32(0.96576345), np.float32(0.97240645), np.float32(0.97502667), np.float32(0.9767138), np.float32(0.97712076), np.float32(0.9766856), np.float32(0.9763132), np.float32(0.9763776), np.float32(0.97766715), np.float32(0.9786799), np.float32(0.978788), np.float32(0.978734), np.float32(0.9789721), np.float32(0.9797245), np.float32(0.9792684), np.float32(0.9805862), np.float32(0.97887963), np.float32(0.97844404), np.float32(0.9774529), np.float32(0.97832507), np.float32(0.97675306), np.float32(0.97554296), np.float32(0.97478163), np.float32(0.97386056), np.float32(0.9735024), np.float32(0.9744023), np.float32(0.9739319), np.float32(0.97425246), np.float32(0.97528297), np.float32(0.9763144), np.float32(0.97556573), np.float32(0.9758537), np.float32(0.9755771), np.float32(0.9757464), np.float32(0.97616005), np.float32(0.9763447), np.float32(0.9762022), np.float32(0.97806007), np.float32(0.9779864), np.float32(0.9778755), np.float32(0.97861415), np.float32(0.9788952), np.float32(0.97915685), np.float32(0.9789565), np.float32(0.9796315), np.float32(0.9799754), np.float32(0.9800174), np.float32(0.98040557), np.float32(0.98013055), np.float32(0.9803027), np.float32(0.9792094), np.float32(0.97852623), np.float32(0.9779848), np.float32(0.9781608), np.float32(0.97730595), np.float32(0.97787833), np.float32(0.9779204), np.float32(0.977257), np.float32(0.97674006), np.float32(0.97750014), np.float32(0.97713715), np.float32(0.9767443), np.float32(0.97722113), np.float32(0.97576267), np.float32(0.974921), np.float32(0.97446465), np.float32(0.97479284), np.float32(0.9747557), np.float32(0.9750474), np.float32(0.97426593), np.float32(0.97474754), np.float32(0.97501975), np.float32(0.9757387), np.float32(0.97590274), np.float32(0.9756201), np.float32(0.9759603), np.float32(0.9757616), np.float32(0.97594607), np.float32(0.97727215), np.float32(0.9769926), np.float32(0.9776458), np.float32(0.9781019), np.float32(0.9779945), np.float32(0.9771025), np.float32(0.9782624), np.float32(0.9779522), np.float32(0.977541), np.float32(0.9778277), np.float32(0.97721547), np.float32(0.97583336), np.float32(0.97649115), np.float32(0.97632444), np.float32(0.97553456), np.float32(0.9761919), np.float32(0.9761723), np.float32(0.9751057), np.float32(0.9743268), np.float32(0.97388476), np.float32(0.97403616), np.float32(0.9736115), np.float32(0.97446275), np.float32(0.9741241), np.float32(0.97290874), np.float32(0.97372895), np.float32(0.9737883), np.float32(0.9740925), np.float32(0.9749678), np.float32(0.9755821), np.float32(0.9758741), np.float32(0.97745454), np.float32(0.9773467), np.float32(0.9776403), np.float32(0.9776407), np.float32(0.9777591), np.float32(0.9768425), np.float32(0.9771905), np.float32(0.97699887), np.float32(0.97746253), np.float32(0.97709036), np.float32(0.97757405), np.float32(0.97724926), np.float32(0.9783754), np.float32(0.9785905), np.float32(0.97845787), np.float32(0.97883874), np.float32(0.9786531), np.float32(0.97763944), np.float32(0.9778244), np.float32(0.9769151), np.float32(0.9768574), np.float32(0.9761554), np.float32(0.97616446), np.float32(0.97658587), np.float32(0.9761721), np.float32(0.97721696), np.float32(0.9787097), np.float32(0.9783131), np.float32(0.97866184), np.float32(0.97917295), np.float32(0.97904736), np.float32(0.97993165), np.float32(0.97950315), np.float32(0.9805526), np.float32(0.9810658), np.float32(0.98057544), np.float32(0.98092276), np.float32(0.98162526), np.float32(0.9814642), np.float32(0.9814169), np.float32(0.982241), np.float32(0.9824442), np.float32(0.98157746), np.float32(0.98235625), np.float32(0.98230815), np.float32(0.98182666), np.float32(0.9821177), np.float32(0.9816582), np.float32(0.98158985), np.float32(0.9815058), np.float32(0.9819324), np.float32(0.9814073), np.float32(0.9811918), np.float32(0.98097056), np.float32(0.9814299), np.float32(0.98107886), np.float32(0.9806394), np.float32(0.9805268), np.float32(0.98049104), np.float32(0.9793993), np.float32(0.97894853), np.float32(0.97979397), np.float32(0.97883534), np.float32(0.9791006), np.float32(0.97912085), np.float32(0.9787192), np.float32(0.97974235), np.float32(0.9787123), np.float32(0.97958755), np.float32(0.979552), np.float32(0.97907627), np.float32(0.97957283), np.float32(0.97926223), np.float32(0.9790445), np.float32(0.97940856), np.float32(0.97924167), np.float32(0.9796734), np.float32(0.97994256), np.float32(0.9797901), np.float32(0.9796378), np.float32(0.98077214), np.float32(0.9805875), np.float32(0.980793), np.float32(0.9815616), np.float32(0.98181725), np.float32(0.98143274), np.float32(0.9819111), np.float32(0.9816559), np.float32(0.9806842), np.float32(0.98074555), np.float32(0.9798824), np.float32(0.9806002), np.float32(0.9800913), np.float32(0.97982633), np.float32(0.9802986), np.float32(0.979977), np.float32(0.9792092), np.float32(0.9788856), np.float32(0.9780245), np.float32(0.97798187), np.float32(0.97785383), np.float32(0.9777671), np.float32(0.9765524), np.float32(0.97702456), np.float32(0.9765821), np.float32(0.9764271), np.float32(0.975251), np.float32(0.97549826), np.float32(0.9746697), np.float32(0.97486997), np.float32(0.97406447), np.float32(0.97355515), np.float32(0.97542953), np.float32(0.97589934), np.float32(0.9750054), np.float32(0.97507906), np.float32(0.97536725), np.float32(0.97565836), np.float32(0.9747728), np.float32(0.97520465), np.float32(0.97500527), np.float32(0.9746158), np.float32(0.9740552), np.float32(0.9744108), np.float32(0.97391176), np.float32(0.9718712), np.float32(0.9731251), np.float32(0.9727984), np.float32(0.97236305), np.float32(0.97116786), np.float32(0.9688122), np.float32(0.97053593), np.float32(0.96827984), np.float32(0.9634249), np.float32(0.9596477), np.float32(0.9550613), np.float32(0.9542433), np.float32(0.9527501), np.float32(0.9517037), np.float32(0.9526328), np.float32(0.9503562), np.float32(0.95337486), np.float32(0.95826614)], 'MATVSPSSISKAGLIPGAAFTVKKNDYSFKCCFWRKAGQKHYIPSSSQTLVLPLSTSLKLFPTHGRQLVLNPHRSRAATGTDVVATVEEQDSPPPPVANDAAPTTISQSRGTSRPGRKSEMPSIKNEELVAGATFTGKVRAIQPFGAFVDFGAFTDGLVHVSQLSDTFVKDVASVVTIGQEVKVRLVEVDIESKRISLTMRENDDPPKRQPGGGGGSDSKPRGGGKRNASKEDGFSSKYVKGQMLDGTVKNLTRSGAFITIGEGEEGFLPTNEEADDGIGSMMMGGGSSLQAGQEVKVRVLRIARGRVTLTMKEEDDGKFDETLSQGVVHTATNPFVLAFRKNEEIAAFLDKREEEAEEKPVEPVTVTVSESEEAVVSEETSEEVVSSETPKIEEVIETKAQDASQESTLGAAAEVEEVEKIEETSDAPSVPETKNQGKGLFGIKIGTWSLGSVITSGDRKQKPTTINRGLKRLAVSRKSSRLNSVNTVYRFRPYVSKVPWHTGLRAFLSQLFPRYGHYCGPNWSSGKDGGSLVWDQRPIDWLDHCCYCHDIGYDTHDQAEMLKADMAFLECLESNKHVVTRGDAHVAFFYKTMCITGLKSILIPYRTYLVKIQYGQNLLDFGWIMSNFSKRS': [np.float32(0.91779023), np.float32(0.90545434), np.float32(0.91748357), np.float32(0.9249102), np.float32(0.9269973), np.float32(0.9132414), np.float32(0.88992167), np.float32(0.8354597), np.float32(0.8678274), np.float32(0.9272223), np.float32(0.9322277), np.float32(0.89235765), np.float32(0.8227651), np.float32(0.80044895), np.float32(0.8166769), np.float32(0.8142477), np.float32(0.7742596), np.float32(0.8242883), np.float32(0.8960821), np.float32(0.8890463), np.float32(0.86463165), np.float32(0.81107235), np.float32(0.8123663), np.float32(0.6973429), np.float32(0.7238177), np.float32(0.63755447), np.float32(0.54881847), np.float32(0.5576831), np.float32(0.4312017), np.float32(0.42568716), np.float32(0.4475618), np.float32(0.466939), np.float32(0.4224894), np.float32(0.39892533), np.float32(0.55099565), np.float32(0.5602879), np.float32(0.49118167), np.float32(0.48287717), np.float32(0.5102098), np.float32(0.4520541), np.float32(0.6240385), np.float32(0.6893086), np.float32(0.69989073), np.float32(0.7846834), np.float32(0.8191059), np.float32(0.7212493), np.float32(0.8021848), np.float32(0.68348557), np.float32(0.71280944), np.float32(0.7041992), np.float32(0.7689072), np.float32(0.7864307), np.float32(0.7276034), np.float32(0.76379544), np.float32(0.84660554), np.float32(0.85400766), np.float32(0.85913694), np.float32(0.8770104), np.float32(0.8894508), np.float32(0.8786556), np.float32(0.86550796), np.float32(0.8664125), np.float32(0.86381716), np.float32(0.8607757), np.float32(0.8369129), np.float32(0.8173576), np.float32(0.80986017), np.float32(0.8485638), np.float32(0.8581423), np.float32(0.8380591), np.float32(0.8781139), np.float32(0.8909959), np.float32(0.9093837), np.float32(0.9126016), np.float32(0.92169034), np.float32(0.9328636), np.float32(0.93821293), np.float32(0.944196), np.float32(0.94369835), np.float32(0.9379643), np.float32(0.95452935), np.float32(0.95487887), np.float32(0.9598301), np.float32(0.9631339), np.float32(0.9678995), np.float32(0.9704084), np.float32(0.97198546), np.float32(0.97372097), np.float32(0.9744692), np.float32(0.976674), np.float32(0.9788088), np.float32(0.9792296), np.float32(0.9788238), np.float32(0.9782381), np.float32(0.9791494), np.float32(0.97890365), np.float32(0.97928476), np.float32(0.9795671), np.float32(0.9810269), np.float32(0.98174393), np.float32(0.98234725), np.float32(0.9823163), np.float32(0.98311067), np.float32(0.9834367), np.float32(0.9832893), np.float32(0.9840111), np.float32(0.98447394), np.float32(0.98410946), np.float32(0.9843848), np.float32(0.98347855), np.float32(0.9830782), np.float32(0.9824869), np.float32(0.9813949), np.float32(0.97702014), np.float32(0.9731094), np.float32(0.96648693), np.float32(0.96087533), np.float32(0.9582994), np.float32(0.95040464), np.float32(0.9450728), np.float32(0.9400824), np.float32(0.9142297), np.float32(0.89619535), np.float32(0.8761071), np.float32(0.8144178), np.float32(0.7433886), np.float32(0.7376377), np.float32(0.6748956), np.float32(0.6590198), np.float32(0.5633587), np.float32(0.48862007), np.float32(0.50400466), np.float32(0.4531112), np.float32(0.47843874), np.float32(0.451606), np.float32(0.43029827), np.float32(0.38696715), np.float32(0.31776813), np.float32(0.38640296), np.float32(0.3207071), np.float32(0.39206877), np.float32(0.32070535), np.float32(0.28301406), np.float32(0.25667903), np.float32(0.2587395), np.float32(0.29932177), np.float32(0.30008477), np.float32(0.29607236), np.float32(0.32164788), np.float32(0.36880296), np.float32(0.32336998), np.float32(0.3786814), np.float32(0.37565723), np.float32(0.34077346), np.float32(0.29602167), np.float32(0.28515399), np.float32(0.21220197), np.float32(0.21123324), np.float32(0.1951567), np.float32(0.20484893), np.float32(0.19158463), np.float32(0.20058183), np.float32(0.18778105), np.float32(0.19481651), np.float32(0.16361444), np.float32(0.16867127), np.float32(0.19661154), np.float32(0.19670969), np.float32(0.20169143), np.float32(0.2129494), np.float32(0.18536744), np.float32(0.18706553), np.float32(0.17656037), np.float32(0.17733184), np.float32(0.15167016), np.float32(0.1395521), np.float32(0.1497794), np.float32(0.12674475), np.float32(0.12324629), np.float32(0.09889802), np.float32(0.114366375), np.float32(0.13021351), np.float32(0.122039065), np.float32(0.12923254), np.float32(0.12799892), np.float32(0.13357197), np.float32(0.13160238), np.float32(0.13252667), np.float32(0.13563922), np.float32(0.13529438), np.float32(0.14559866), np.float32(0.15552434), np.float32(0.20896669), np.float32(0.23409256), np.float32(0.33575344), np.float32(0.3805013), np.float32(0.42872548), np.float32(0.49754873), np.float32(0.52232), np.float32(0.56209165), np.float32(0.60904807), np.float32(0.65164936), np.float32(0.70358866), np.float32(0.74802047), np.float32(0.7995334), np.float32(0.8449948), np.float32(0.87334484), np.float32(0.85690176), np.float32(0.8972859), np.float32(0.9346266), np.float32(0.95205164), np.float32(0.95951086), np.float32(0.9710499), np.float32(0.97583985), np.float32(0.9796325), np.float32(0.982578), np.float32(0.98332834), np.float32(0.9838414), np.float32(0.9835776), np.float32(0.9841134), np.float32(0.98310477), np.float32(0.98285025), np.float32(0.98117584), np.float32(0.9798181), np.float32(0.9765138), np.float32(0.9718536), np.float32(0.9677641), np.float32(0.9612867), np.float32(0.9471411), np.float32(0.9424479), np.float32(0.9391143), np.float32(0.9158791), np.float32(0.8898466), np.float32(0.86889917), np.float32(0.85853577), np.float32(0.85100454), np.float32(0.86400187), np.float32(0.8865485), np.float32(0.87157255), np.float32(0.7928845), np.float32(0.75542265), np.float32(0.7791111), np.float32(0.783847), np.float32(0.71080506), np.float32(0.63251925), np.float32(0.4885988), np.float32(0.49061513), np.float32(0.3558739), np.float32(0.49180618), np.float32(0.45619833), np.float32(0.52660763), np.float32(0.67921585), np.float32(0.8338976), np.float32(0.8424994), np.float32(0.86547464), np.float32(0.8034519), np.float32(0.83802426), np.float32(0.6625871), np.float32(0.7549995), np.float32(0.64733726), np.float32(0.6522463), np.float32(0.6830896), np.float32(0.6947326), np.float32(0.86508346), np.float32(0.9078758), np.float32(0.93036705), np.float32(0.9276501), np.float32(0.9444591), np.float32(0.9443874), np.float32(0.9590667), np.float32(0.95813006), np.float32(0.9613462), np.float32(0.9620741), np.float32(0.96766907), np.float32(0.9703471), np.float32(0.97032714), np.float32(0.9700874), np.float32(0.96982837), np.float32(0.96898043), np.float32(0.97054785), np.float32(0.9673374), np.float32(0.9634716), np.float32(0.96456814), np.float32(0.96442044), np.float32(0.9408697), np.float32(0.9154629), np.float32(0.84397215), np.float32(0.7841782), np.float32(0.77294), np.float32(0.7975477), np.float32(0.80562013), np.float32(0.775259), np.float32(0.69595367), np.float32(0.6337167), np.float32(0.6236578), np.float32(0.4902301), np.float32(0.41103616), np.float32(0.17215616), np.float32(0.16061686), np.float32(0.14550817), np.float32(0.11083191), np.float32(0.105236866), np.float32(0.0903279), np.float32(0.09204102), np.float32(0.10631547), np.float32(0.12024604), np.float32(0.120819196), np.float32(0.13313739), np.float32(0.14640017), np.float32(0.14980878), np.float32(0.15507448), np.float32(0.15337034), np.float32(0.15280423), np.float32(0.15921357), np.float32(0.16448022), np.float32(0.17308003), np.float32(0.17491777), np.float32(0.16217376), np.float32(0.15524417), np.float32(0.1517881), np.float32(0.16762133), np.float32(0.1756923), np.float32(0.18485788), np.float32(0.18426262), np.float32(0.18036614), np.float32(0.16032566), np.float32(0.15683086), np.float32(0.14592767), np.float32(0.13469481), np.float32(0.13128765), np.float32(0.13296236), np.float32(0.12320714), np.float32(0.14388603), np.float32(0.14903294), np.float32(0.1606901), np.float32(0.1380331), np.float32(0.14820406), np.float32(0.14871627), np.float32(0.14142893), np.float32(0.13494655), np.float32(0.1472562), np.float32(0.15176183), np.float32(0.15575333), np.float32(0.16784646), np.float32(0.19000718), np.float32(0.21554758), np.float32(0.26262367), np.float32(0.3652078), np.float32(0.4264373), np.float32(0.49055687), np.float32(0.5940198), np.float32(0.67507005), np.float32(0.7185714), np.float32(0.7394008), np.float32(0.7881743), np.float32(0.8329139), np.float32(0.8517642), np.float32(0.88153815), np.float32(0.9098656), np.float32(0.9306709), np.float32(0.9434745), np.float32(0.9480696), np.float32(0.95737183), np.float32(0.96300614), np.float32(0.9667331), np.float32(0.9713661), np.float32(0.9739465), np.float32(0.975111), np.float32(0.97634363), np.float32(0.9769826), np.float32(0.97599095), np.float32(0.97677386), np.float32(0.9767569), np.float32(0.97696644), np.float32(0.9760069), np.float32(0.9764082), np.float32(0.9760946), np.float32(0.97686607), np.float32(0.9769793), np.float32(0.9766946), np.float32(0.97841895), np.float32(0.978509), np.float32(0.9792054), np.float32(0.97850716), np.float32(0.97743475), np.float32(0.9756471), np.float32(0.97309273), np.float32(0.9718304), np.float32(0.9722435), np.float32(0.97096384), np.float32(0.9735353), np.float32(0.9739526), np.float32(0.97293603), np.float32(0.9720705), np.float32(0.97424954), np.float32(0.9758833), np.float32(0.97513235), np.float32(0.9757001), np.float32(0.9759672), np.float32(0.973898), np.float32(0.9727653), np.float32(0.9703973), np.float32(0.9699612), np.float32(0.97156966), np.float32(0.97126806), np.float32(0.97165245), np.float32(0.97357136), np.float32(0.9742482), np.float32(0.97393256), np.float32(0.9741461), np.float32(0.9723083), np.float32(0.97074527), np.float32(0.9715584), np.float32(0.97489035), np.float32(0.9741576), np.float32(0.9761888), np.float32(0.9773381), np.float32(0.97739875), np.float32(0.9765745), np.float32(0.9767046), np.float32(0.97621536), np.float32(0.9764653), np.float32(0.97572404), np.float32(0.9754793), np.float32(0.9742066), np.float32(0.9733854), np.float32(0.97095585), np.float32(0.96937066), np.float32(0.96362543), np.float32(0.9584085), np.float32(0.95314044), np.float32(0.9491266), np.float32(0.93581307), np.float32(0.92301303), np.float32(0.8973211), np.float32(0.87377745), np.float32(0.86120623), np.float32(0.8412658), np.float32(0.8097203), np.float32(0.7569679), np.float32(0.70778227), np.float32(0.6901335), np.float32(0.658639), np.float32(0.7254253), np.float32(0.742705), np.float32(0.63341856), np.float32(0.53713655), np.float32(0.55283636), np.float32(0.59712976), np.float32(0.6859348), np.float32(0.8517303), np.float32(0.8051489), np.float32(0.83888876), np.float32(0.74391943), np.float32(0.8566562), np.float32(0.7846258), np.float32(0.89234996), np.float32(0.8999525), np.float32(0.87702864), np.float32(0.8582099), np.float32(0.8619568), np.float32(0.8817411), np.float32(0.9067581), np.float32(0.91882557), np.float32(0.91041774), np.float32(0.92451537), np.float32(0.91160756), np.float32(0.8961033), np.float32(0.9225757), np.float32(0.91394645), np.float32(0.9345239), np.float32(0.9454277), np.float32(0.93474865), np.float32(0.92881215), np.float32(0.9412578), np.float32(0.9517548), np.float32(0.9432556), np.float32(0.9452445), np.float32(0.9341458), np.float32(0.92951983), np.float32(0.9045662), np.float32(0.9201841), np.float32(0.73270345), np.float32(0.5201461), np.float32(0.41844288), np.float32(0.39698353), np.float32(0.4651489), np.float32(0.4300021), np.float32(0.33787665), np.float32(0.31376383), np.float32(0.2662586), np.float32(0.19522178), np.float32(0.18356554), np.float32(0.15192421), np.float32(0.13255529), np.float32(0.116393834), np.float32(0.12350844), np.float32(0.08914048), np.float32(0.09767679), np.float32(0.09268707), np.float32(0.08804347), np.float32(0.06720332), np.float32(0.07657056), np.float32(0.071111836), np.float32(0.06744547), np.float32(0.069393344), np.float32(0.070279464), np.float32(0.070010796), np.float32(0.074984014), np.float32(0.07291652), np.float32(0.07239222), np.float32(0.07489979), np.float32(0.07307546), np.float32(0.07810515), np.float32(0.08024328), np.float32(0.080316), np.float32(0.08958406), np.float32(0.105190836), np.float32(0.10776685), np.float32(0.1069616), np.float32(0.116916105), np.float32(0.12969089), np.float32(0.1449062), np.float32(0.118875384), np.float32(0.12702614), np.float32(0.13444024), np.float32(0.12958854), np.float32(0.117512785), np.float32(0.1020615), np.float32(0.0937812), np.float32(0.113890745), np.float32(0.13413276), np.float32(0.14247419), np.float32(0.19034073), np.float32(0.18414058), np.float32(0.14368814), np.float32(0.17288895), np.float32(0.15279077), np.float32(0.1231733), np.float32(0.12747893), np.float32(0.10197314), np.float32(0.0663597), np.float32(0.06333846), np.float32(0.06914427), np.float32(0.07638958), np.float32(0.09831414), np.float32(0.10143451), np.float32(0.1043135), np.float32(0.108273916), np.float32(0.1175057), np.float32(0.102025695), np.float32(0.09948561), np.float32(0.11216581), np.float32(0.1030504), np.float32(0.10264548), np.float32(0.09860194), np.float32(0.085757345), np.float32(0.07820431), np.float32(0.08495413), np.float32(0.09446206), np.float32(0.09175267), np.float32(0.09696448), np.float32(0.103451885), np.float32(0.10433944), np.float32(0.11036069), np.float32(0.11595822), np.float32(0.120502226), np.float32(0.11437564), np.float32(0.11064139), np.float32(0.1085368), np.float32(0.10698995), np.float32(0.10001498), np.float32(0.10406512), np.float32(0.09256519), np.float32(0.09159882), np.float32(0.08830177), np.float32(0.07431174), np.float32(0.07254294), np.float32(0.07010208), np.float32(0.06681356), np.float32(0.072475985), np.float32(0.07348746), np.float32(0.08555986), np.float32(0.07894055), np.float32(0.08293262), np.float32(0.09587142), np.float32(0.078877024), np.float32(0.06692471), np.float32(0.06758017), np.float32(0.055852253), np.float32(0.04911481), np.float32(0.047733847), np.float32(0.04645638), np.float32(0.04671195), np.float32(0.04335515), np.float32(0.04270702), np.float32(0.041779626), np.float32(0.04109556), np.float32(0.04165274), np.float32(0.04357787), np.float32(0.049190156), np.float32(0.04688399), np.float32(0.049910013), np.float32(0.05386545), np.float32(0.051728547), np.float32(0.05662719), np.float32(0.0636549), np.float32(0.0633026), np.float32(0.059037134), np.float32(0.05793457), np.float32(0.056497265), np.float32(0.055567503), np.float32(0.050786894), np.float32(0.05226697), np.float32(0.049565647), np.float32(0.05104421), np.float32(0.052188504), np.float32(0.055591784), np.float32(0.054512322), np.float32(0.06210161), np.float32(0.08355221), np.float32(0.09532804), np.float32(0.11448883), np.float32(0.1758594), np.float32(0.1930958), np.float32(0.2283645), np.float32(0.21117103), np.float32(0.24075586), np.float32(0.1832025), np.float32(0.27908093), np.float32(0.35682827), np.float32(0.3112887), np.float32(0.27087793)], 'MAQMSNLTSLLSFVGLSAVVARTPPEPRPSPERDPSPPPPPMSALVKKAGERHKLAKERREERAKYLAAKKAVWLEKEEKAKALREKQLQERRRRLEEQRLKAEQRRAALEERQRQKLEKNKERYEAAIQRSVRKTWAEIRQQRWSWAGALHHSSPGRKTSGSRCSVSAVNLPKHVDSIINKRLSKSSATLWNSPSRNRSLQLSAWESSIVDRLMTPTLSFLARSRSAVTLPRNGRDQGRGRDPGRGPTWGRAGASLARGPQPDRTHPSAAVPVCPRSASASPLTPCSAPRSVHRCAPAGERGERRKPIAGGSPAPVRRRPEASPVSGFNWLEWPCRADFSVCLRQDLPLSTVSAHCSLDLLGSSYPPTSARPSSPSTSWHRPASPCPSPGPGHTLPPKPPSPRGTTASPKGRVRRKEEAKERPSAAGPEDKGQSKRRASDEKESAPPASPAPSPAPSPTPAPPQKEQPPAETPTDAALLTSLPAPAPPVTPSKPMAGTTDREEATRLLAEKRRQAREQREREEQARRLQAERDKRMREEQLAREAEARAEREAEARRREEQEAREKAQAEQEEQERLQKQVPPAGGRAAAGRGRGRRGPGGKAGVRCPTLMGPDCSSSSKQKQDSKEANANGSSPEPVKAVEARPPGLQKEAVQKEEPTPQEPQWSLPSKELPGSLVNGLQPLPAHQENGFSTKGPSGDKSLSRTPEALLPFAEAEAFLKKAVVQSPQITEVL': [np.float32(0.9357798), np.float32(0.9396916), np.float32(0.94816905), np.float32(0.94988304), np.float32(0.9549793), np.float32(0.94481146), np.float32(0.9456233), np.float32(0.95038486), np.float32(0.9461142), np.float32(0.93095577), np.float32(0.95161605), np.float32(0.95846564), np.float32(0.96141773), np.float32(0.95875263), np.float32(0.9578159), np.float32(0.9588845), np.float32(0.9551194), np.float32(0.95717764), np.float32(0.95879984), np.float32(0.95694876), np.float32(0.9557421), np.float32(0.9597592), np.float32(0.96415675), np.float32(0.96884066), np.float32(0.9729478), np.float32(0.9730373), np.float32(0.9739038), np.float32(0.9742784), np.float32(0.97489965), np.float32(0.9749018), np.float32(0.9751942), np.float32(0.9722392), np.float32(0.9667036), np.float32(0.9644225), np.float32(0.9580793), np.float32(0.953106), np.float32(0.9538498), np.float32(0.9507625), np.float32(0.9475803), np.float32(0.9440884), np.float32(0.93888617), np.float32(0.9357234), np.float32(0.9301861), np.float32(0.92147255), np.float32(0.89664847), np.float32(0.8839653), np.float32(0.8709592), np.float32(0.84921294), np.float32(0.8253977), np.float32(0.8100838), np.float32(0.8033011), np.float32(0.78605133), np.float32(0.7747402), np.float32(0.7676918), np.float32(0.75369173), np.float32(0.74161977), np.float32(0.7366607), np.float32(0.7210956), np.float32(0.7115717), np.float32(0.7011514), np.float32(0.69658285), np.float32(0.7056644), np.float32(0.70807046), np.float32(0.6931963), np.float32(0.68673956), np.float32(0.69034225), np.float32(0.6826329), np.float32(0.679967), np.float32(0.6759508), np.float32(0.66269404), np.float32(0.65781325), np.float32(0.65720475), np.float32(0.6518708), np.float32(0.6538608), np.float32(0.649638), np.float32(0.65357983), np.float32(0.6557048), np.float32(0.6488979), np.float32(0.6617339), np.float32(0.6581845), np.float32(0.65741223), np.float32(0.659418), np.float32(0.6532745), np.float32(0.65352136), np.float32(0.65009123), np.float32(0.64452714), np.float32(0.6408556), np.float32(0.636144), np.float32(0.6352474), np.float32(0.6353748), np.float32(0.63295573), np.float32(0.6288607), np.float32(0.6263576), np.float32(0.6291797), np.float32(0.62926614), np.float32(0.6301543), np.float32(0.62955445), np.float32(0.62992823), np.float32(0.62656015), np.float32(0.6252854), np.float32(0.6230151), np.float32(0.6248818), np.float32(0.61776894), np.float32(0.6154625), np.float32(0.61428386), np.float32(0.61361533), np.float32(0.6158937), np.float32(0.61783236), np.float32(0.62376344), np.float32(0.6266983), np.float32(0.6242184), np.float32(0.62788665), np.float32(0.6310423), np.float32(0.6363731), np.float32(0.63942754), np.float32(0.63957936), np.float32(0.6394706), np.float32(0.6405207), np.float32(0.6434908), np.float32(0.64799535), np.float32(0.6472818), np.float32(0.644791), np.float32(0.6497599), np.float32(0.6479207), np.float32(0.63947886), np.float32(0.6247244), np.float32(0.625177), np.float32(0.62679386), np.float32(0.6195952), np.float32(0.61975586), np.float32(0.62322116), np.float32(0.62329715), np.float32(0.6286695), np.float32(0.6364074), np.float32(0.6211992), np.float32(0.6020437), np.float32(0.61191523), np.float32(0.6261917), np.float32(0.64432544), np.float32(0.6032197), np.float32(0.6494512), np.float32(0.6846813), np.float32(0.702459), np.float32(0.71817815), np.float32(0.74728787), np.float32(0.7903184), np.float32(0.8125269), np.float32(0.8434012), np.float32(0.8699974), np.float32(0.889213), np.float32(0.90171564), np.float32(0.90993947), np.float32(0.92519206), np.float32(0.92275083), np.float32(0.9262185), np.float32(0.931522), np.float32(0.935004), np.float32(0.9407664), np.float32(0.9469585), np.float32(0.95009196), np.float32(0.94907475), np.float32(0.95263827), np.float32(0.9566541), np.float32(0.9591692), np.float32(0.9533302), np.float32(0.9511822), np.float32(0.95122004), np.float32(0.954675), np.float32(0.9491129), np.float32(0.9480454), np.float32(0.9472072), np.float32(0.94555706), np.float32(0.94324344), np.float32(0.9398429), np.float32(0.9424482), np.float32(0.9365366), np.float32(0.9277692), np.float32(0.9283866), np.float32(0.9227927), np.float32(0.9278158), np.float32(0.9289921), np.float32(0.9337525), np.float32(0.92517614), np.float32(0.9250686), np.float32(0.9256922), np.float32(0.9322783), np.float32(0.9311349), np.float32(0.93072057), np.float32(0.9286635), np.float32(0.93247974), np.float32(0.93813103), np.float32(0.9391476), np.float32(0.94102687), np.float32(0.9409347), np.float32(0.94117945), np.float32(0.93189216), np.float32(0.9245741), np.float32(0.9160226), np.float32(0.9128109), np.float32(0.91216135), np.float32(0.90457326), np.float32(0.8969291), np.float32(0.9048436), np.float32(0.88516736), np.float32(0.87433), np.float32(0.8664869), np.float32(0.8734522), np.float32(0.8760102), np.float32(0.8665672), np.float32(0.8700972), np.float32(0.8570368), np.float32(0.835169), np.float32(0.848671), np.float32(0.8158553), np.float32(0.8301842), np.float32(0.8165456), np.float32(0.8379103), np.float32(0.8203473), np.float32(0.80290633), np.float32(0.7961342), np.float32(0.83559614), np.float32(0.8790431), np.float32(0.89284325), np.float32(0.9196712), np.float32(0.92996985), np.float32(0.93165463), np.float32(0.93892276), np.float32(0.9402433), np.float32(0.94890493), np.float32(0.95932585), np.float32(0.9680522), np.float32(0.9723396), np.float32(0.9752349), np.float32(0.97702414), np.float32(0.9809554), np.float32(0.9831898), np.float32(0.9837487), np.float32(0.98522645), np.float32(0.98583347), np.float32(0.98611474), np.float32(0.98692465), np.float32(0.98728347), np.float32(0.9872804), np.float32(0.98746127), np.float32(0.9874971), np.float32(0.98775536), np.float32(0.9875168), np.float32(0.98787564), np.float32(0.9874325), np.float32(0.9873586), np.float32(0.9873291), np.float32(0.98713), np.float32(0.9871819), np.float32(0.9876183), np.float32(0.9872751), np.float32(0.9872264), np.float32(0.9873756), np.float32(0.9873302), np.float32(0.9869031), np.float32(0.9867796), np.float32(0.98675925), np.float32(0.986801), np.float32(0.98651475), np.float32(0.98627627), np.float32(0.9859125), np.float32(0.98595715), np.float32(0.9858958), np.float32(0.9857911), np.float32(0.9861034), np.float32(0.98591596), np.float32(0.98577094), np.float32(0.9850311), np.float32(0.985239), np.float32(0.9847899), np.float32(0.9845865), np.float32(0.98438776), np.float32(0.98414856), np.float32(0.98360276), np.float32(0.9837472), np.float32(0.9838368), np.float32(0.9831408), np.float32(0.98320305), np.float32(0.9829065), np.float32(0.98344237), np.float32(0.9829077), np.float32(0.98261285), np.float32(0.9827555), np.float32(0.9835337), np.float32(0.9835423), np.float32(0.9829548), np.float32(0.9841208), np.float32(0.9835812), np.float32(0.9837489), np.float32(0.9831544), np.float32(0.983414), np.float32(0.9838579), np.float32(0.98328745), np.float32(0.98405933), np.float32(0.98450446), np.float32(0.9840873), np.float32(0.98445386), np.float32(0.9846281), np.float32(0.9850818), np.float32(0.98406065), np.float32(0.98485106), np.float32(0.98500156), np.float32(0.98470587), np.float32(0.9846944), np.float32(0.98445857), np.float32(0.9846598), np.float32(0.9848199), np.float32(0.9847075), np.float32(0.9843278), np.float32(0.9835728), np.float32(0.9830056), np.float32(0.98168683), np.float32(0.98111296), np.float32(0.9795379), np.float32(0.9780748), np.float32(0.9761075), np.float32(0.9728855), np.float32(0.97033465), np.float32(0.96563095), np.float32(0.95833683), np.float32(0.94229853), np.float32(0.9402351), np.float32(0.92932934), np.float32(0.92185587), np.float32(0.9031188), np.float32(0.899322), np.float32(0.8873405), np.float32(0.85638577), np.float32(0.8304173), np.float32(0.7602775), np.float32(0.6554169), np.float32(0.6204647), np.float32(0.6414116), np.float32(0.70260066), np.float32(0.7156596), np.float32(0.72697866), np.float32(0.7562185), np.float32(0.73582464), np.float32(0.6813774), np.float32(0.67657846), np.float32(0.67443734), np.float32(0.671587), np.float32(0.70933974), np.float32(0.748012), np.float32(0.77923906), np.float32(0.7453618), np.float32(0.7298938), np.float32(0.69116235), np.float32(0.6846565), np.float32(0.66857785), np.float32(0.68806064), np.float32(0.73398364), np.float32(0.7628691), np.float32(0.79176354), np.float32(0.8346847), np.float32(0.84767896), np.float32(0.87412375), np.float32(0.87585956), np.float32(0.8947654), np.float32(0.90260553), np.float32(0.9171763), np.float32(0.928111), np.float32(0.9349997), np.float32(0.9389685), np.float32(0.9448995), np.float32(0.95487595), np.float32(0.96110576), np.float32(0.96709657), np.float32(0.97231853), np.float32(0.97524095), np.float32(0.97668993), np.float32(0.9795319), np.float32(0.98060054), np.float32(0.9811917), np.float32(0.9826188), np.float32(0.9835613), np.float32(0.9845368), np.float32(0.9845621), np.float32(0.98525214), np.float32(0.98528856), np.float32(0.9850876), np.float32(0.98459506), np.float32(0.98449373), np.float32(0.9852625), np.float32(0.98567563), np.float32(0.98594505), np.float32(0.98587763), np.float32(0.98633564), np.float32(0.9865774), np.float32(0.9863942), np.float32(0.98635954), np.float32(0.9862445), np.float32(0.98626745), np.float32(0.9862554), np.float32(0.9860665), np.float32(0.9864277), np.float32(0.9861647), np.float32(0.9867035), np.float32(0.986508), np.float32(0.9869925), np.float32(0.98693764), np.float32(0.9867491), np.float32(0.98644966), np.float32(0.98630106), np.float32(0.98598784), np.float32(0.9863535), np.float32(0.9864266), np.float32(0.9855692), np.float32(0.9855172), np.float32(0.9850669), np.float32(0.9854753), np.float32(0.9858618), np.float32(0.98538405), np.float32(0.9853749), np.float32(0.9854667), np.float32(0.98524636), np.float32(0.9852852), np.float32(0.98514766), np.float32(0.98527235), np.float32(0.9846698), np.float32(0.98498833), np.float32(0.9848579), np.float32(0.98454857), np.float32(0.98434895), np.float32(0.98381525), np.float32(0.9836975), np.float32(0.98406535), np.float32(0.9838022), np.float32(0.9841081), np.float32(0.98409516), np.float32(0.98429734), np.float32(0.98424983), np.float32(0.98451996), np.float32(0.984689), np.float32(0.9841118), np.float32(0.98399156), np.float32(0.9842629), np.float32(0.98418945), np.float32(0.98418707), np.float32(0.9846267), np.float32(0.9846607), np.float32(0.9848588), np.float32(0.984503), np.float32(0.98472047), np.float32(0.9847036), np.float32(0.9846505), np.float32(0.98469573), np.float32(0.98474115), np.float32(0.98489505), np.float32(0.98501277), np.float32(0.9850396), np.float32(0.9851799), np.float32(0.9849465), np.float32(0.984391), np.float32(0.984464), np.float32(0.9844736), np.float32(0.9843382), np.float32(0.98431826), np.float32(0.98418427), np.float32(0.98415506), np.float32(0.98443985), np.float32(0.98438543), np.float32(0.9843225), np.float32(0.9842858), np.float32(0.9840906), np.float32(0.98360944), np.float32(0.9836187), np.float32(0.9834367), np.float32(0.983402), np.float32(0.98290896), np.float32(0.9827792), np.float32(0.9828204), np.float32(0.98293257), np.float32(0.98241836), np.float32(0.9822496), np.float32(0.98204994), np.float32(0.98156965), np.float32(0.9817074), np.float32(0.9816834), np.float32(0.9811918), np.float32(0.98127055), np.float32(0.98146915), np.float32(0.9809467), np.float32(0.9805453), np.float32(0.97958744), np.float32(0.9777425), np.float32(0.9762763), np.float32(0.9720314), np.float32(0.96949637), np.float32(0.9660193), np.float32(0.9617198), np.float32(0.95840526), np.float32(0.95246726), np.float32(0.94564426), np.float32(0.92994255), np.float32(0.915927), np.float32(0.9040707), np.float32(0.8956687), np.float32(0.8810271), np.float32(0.8625473), np.float32(0.8402372), np.float32(0.80109715), np.float32(0.7810782), np.float32(0.757673), np.float32(0.73272896), np.float32(0.70379126), np.float32(0.6865949), np.float32(0.66722095), np.float32(0.6509969), np.float32(0.6322932), np.float32(0.6205079), np.float32(0.6177344), np.float32(0.61784065), np.float32(0.61588687), np.float32(0.61973417), np.float32(0.61911196), np.float32(0.6184155), np.float32(0.620732), np.float32(0.62348825), np.float32(0.62302804), np.float32(0.6269032), np.float32(0.62535954), np.float32(0.6261066), np.float32(0.6279222), np.float32(0.6334676), np.float32(0.6427518), np.float32(0.6445595), np.float32(0.64910764), np.float32(0.6460092), np.float32(0.6470324), np.float32(0.6459976), np.float32(0.647897), np.float32(0.64696205), np.float32(0.6520911), np.float32(0.65461504), np.float32(0.65934205), np.float32(0.66007686), np.float32(0.66707027), np.float32(0.66655296), np.float32(0.67461795), np.float32(0.6753109), np.float32(0.67019516), np.float32(0.67233956), np.float32(0.6718794), np.float32(0.67613006), np.float32(0.6774697), np.float32(0.6822507), np.float32(0.6847028), np.float32(0.685199), np.float32(0.6870501), np.float32(0.69362533), np.float32(0.6943976), np.float32(0.6908106), np.float32(0.68976414), np.float32(0.6927657), np.float32(0.6933972), np.float32(0.6986984), np.float32(0.7025874), np.float32(0.70271134), np.float32(0.69681215), np.float32(0.7006025), np.float32(0.7049386), np.float32(0.71728134), np.float32(0.73051167), np.float32(0.76180565), np.float32(0.7793088), np.float32(0.80962944), np.float32(0.8271389), np.float32(0.84723073), np.float32(0.86031675), np.float32(0.8726471), np.float32(0.8845184), np.float32(0.89379764), np.float32(0.90219975), np.float32(0.91260314), np.float32(0.9165158), np.float32(0.9230249), np.float32(0.928483), np.float32(0.935476), np.float32(0.9429824), np.float32(0.95001364), np.float32(0.9615115), np.float32(0.9692165), np.float32(0.9724982), np.float32(0.97727567), np.float32(0.98121303), np.float32(0.9837044), np.float32(0.9855106), np.float32(0.9860989), np.float32(0.9863645), np.float32(0.98642933), np.float32(0.98690623), np.float32(0.9870882), np.float32(0.9865107), np.float32(0.98658645), np.float32(0.9863738), np.float32(0.9865137), np.float32(0.98604786), np.float32(0.98619336), np.float32(0.9862374), np.float32(0.98649967), np.float32(0.9859606), np.float32(0.9861058), np.float32(0.985343), np.float32(0.98539424), np.float32(0.98508495), np.float32(0.9845051), np.float32(0.98432076), np.float32(0.9835285), np.float32(0.9831315), np.float32(0.9827004), np.float32(0.98251927), np.float32(0.9825646), np.float32(0.9827255), np.float32(0.9826349), np.float32(0.98254645), np.float32(0.9832439), np.float32(0.98335177), np.float32(0.98314947), np.float32(0.9830571), np.float32(0.9824555), np.float32(0.9825575), np.float32(0.9822717), np.float32(0.98262745), np.float32(0.9831123), np.float32(0.98291945), np.float32(0.98321784), np.float32(0.9833816), np.float32(0.98354244), np.float32(0.9833687), np.float32(0.9830345), np.float32(0.9831693), np.float32(0.9832303), np.float32(0.9835301), np.float32(0.9841361), np.float32(0.98423624), np.float32(0.9842599), np.float32(0.98429984), np.float32(0.98436445), np.float32(0.9843687), np.float32(0.9839737), np.float32(0.9841515), np.float32(0.9847823), np.float32(0.9850797), np.float32(0.98523456), np.float32(0.9849679), np.float32(0.9855644), np.float32(0.9854681), np.float32(0.9849637), np.float32(0.9851907), np.float32(0.98490244), np.float32(0.9841776), np.float32(0.98380476), np.float32(0.98275006), np.float32(0.9826583), np.float32(0.9824029), np.float32(0.98205274), np.float32(0.9815641), np.float32(0.9809378), np.float32(0.98116714), np.float32(0.9807012), np.float32(0.9803915), np.float32(0.9805222), np.float32(0.98080885), np.float32(0.97990316), np.float32(0.98042184), np.float32(0.97987044), np.float32(0.9794667), np.float32(0.97985154), np.float32(0.97999793), np.float32(0.9797854), np.float32(0.9800484), np.float32(0.9805596), np.float32(0.98135215), np.float32(0.98111504), np.float32(0.98164266), np.float32(0.9819288), np.float32(0.981927), np.float32(0.98287266), np.float32(0.9840158), np.float32(0.9833409), np.float32(0.98337287), np.float32(0.98317856), np.float32(0.982831), np.float32(0.9834579), np.float32(0.98392236), np.float32(0.9833819), np.float32(0.98335695), np.float32(0.98314744), np.float32(0.98288983), np.float32(0.9824333), np.float32(0.9803483), np.float32(0.97912174), np.float32(0.9778592), np.float32(0.9740468), np.float32(0.9694147), np.float32(0.9656988), np.float32(0.964802), np.float32(0.95760554), np.float32(0.9589519), np.float32(0.9491204), np.float32(0.94399226), np.float32(0.9319093), np.float32(0.9325694), np.float32(0.92954993), np.float32(0.91910875), np.float32(0.9177687), np.float32(0.9138339), np.float32(0.9022146), np.float32(0.9019515), np.float32(0.8963744), np.float32(0.8742449), np.float32(0.84409356), np.float32(0.83706385), np.float32(0.8118894), np.float32(0.79621994), np.float32(0.78454196), np.float32(0.79364204), np.float32(0.8010609), np.float32(0.7678369), np.float32(0.78261006), np.float32(0.7640994), np.float32(0.7671885), np.float32(0.75948024), np.float32(0.7332951), np.float32(0.7420106), np.float32(0.73493046), np.float32(0.72973263), np.float32(0.73838097), np.float32(0.70240027)], 'MAGGGGGGSGSAAIKRGGSAAGPGHAVRAAVGPAPPGTHRPHQGTRGPGPSPCGNWAARPRGAPAHPLPSQRLPRCGFFQMQRCTAFLLLPLILCATLSETLGLVFSAKDKRGWTLNSAGYLLGPHAVDNHRSFNDKHGFTGKREVPPDEDIKAGNLGRPLADENIVRTVIEFLTYLHLKEVGALDKLPTPEEINQS': [np.float32(0.95776325), np.float32(0.9598868), np.float32(0.96381176), np.float32(0.96876717), np.float32(0.97106016), np.float32(0.97135746), np.float32(0.97374403), np.float32(0.9745173), np.float32(0.9766813), np.float32(0.9779875), np.float32(0.97773105), np.float32(0.98001915), np.float32(0.98086125), np.float32(0.98100454), np.float32(0.9822368), np.float32(0.98356676), np.float32(0.9843811), np.float32(0.98448956), np.float32(0.98481095), np.float32(0.98524654), np.float32(0.9855365), np.float32(0.98618144), np.float32(0.98695046), np.float32(0.9868996), np.float32(0.9867468), np.float32(0.98691726), np.float32(0.98644197), np.float32(0.9862147), np.float32(0.9859161), np.float32(0.9855883), np.float32(0.9855517), np.float32(0.98556536), np.float32(0.9854968), np.float32(0.9849659), np.float32(0.9850034), np.float32(0.9848991), np.float32(0.98560774), np.float32(0.98552597), np.float32(0.9863347), np.float32(0.98672396), np.float32(0.98618746), np.float32(0.9865675), np.float32(0.98672324), np.float32(0.98677236), np.float32(0.9860153), np.float32(0.9855483), np.float32(0.98466796), np.float32(0.9849904), np.float32(0.9844297), np.float32(0.98494095), np.float32(0.98404294), np.float32(0.9845221), np.float32(0.9827267), np.float32(0.9828792), np.float32(0.9825399), np.float32(0.9808039), np.float32(0.98132014), np.float32(0.98119205), np.float32(0.98177457), np.float32(0.98274416), np.float32(0.98277605), np.float32(0.9820135), np.float32(0.9806528), np.float32(0.9806739), np.float32(0.98031837), np.float32(0.97667694), np.float32(0.97484016), np.float32(0.9707125), np.float32(0.964419), np.float32(0.9557749), np.float32(0.94596225), np.float32(0.9482785), np.float32(0.941815), np.float32(0.93374205), np.float32(0.9331066), np.float32(0.9276773), np.float32(0.92613053), np.float32(0.9235188), np.float32(0.9062748), np.float32(0.8706448), np.float32(0.8650739), np.float32(0.82074565), np.float32(0.8551074), np.float32(0.83728784), np.float32(0.8028265), np.float32(0.79059803), np.float32(0.77454334), np.float32(0.7014014), np.float32(0.6861331), np.float32(0.6681468), np.float32(0.62828505), np.float32(0.61327773), np.float32(0.6036331), np.float32(0.62480384), np.float32(0.6215522), np.float32(0.655546), np.float32(0.6208595), np.float32(0.5732746), np.float32(0.5462049), np.float32(0.55128497), np.float32(0.5790227), np.float32(0.57359654), np.float32(0.562541), np.float32(0.5661551), np.float32(0.58382785), np.float32(0.56266046), np.float32(0.4804014), np.float32(0.49051994), np.float32(0.4657414), np.float32(0.4778873), np.float32(0.5876273), np.float32(0.57239556), np.float32(0.53601146), np.float32(0.46154633), np.float32(0.47227567), np.float32(0.49350002), np.float32(0.39623666), np.float32(0.35631856), np.float32(0.34494996), np.float32(0.39294326), np.float32(0.4434505), np.float32(0.45390725), np.float32(0.61033076), np.float32(0.65095913), np.float32(0.6842843), np.float32(0.7588645), np.float32(0.6657418), np.float32(0.68388516), np.float32(0.7371062), np.float32(0.7792887), np.float32(0.8120332), np.float32(0.7764065), np.float32(0.80446607), np.float32(0.82346797), np.float32(0.83168846), np.float32(0.804451), np.float32(0.8138768), np.float32(0.8532717), np.float32(0.8175984), np.float32(0.82728297), np.float32(0.8484428), np.float32(0.78105783), np.float32(0.80322355), np.float32(0.7574718), np.float32(0.73594), np.float32(0.71528137), np.float32(0.6632715), np.float32(0.6798241), np.float32(0.5948732), np.float32(0.529754), np.float32(0.48833534), np.float32(0.51068175), np.float32(0.46071193), np.float32(0.4433154), np.float32(0.4332068), np.float32(0.3849921), np.float32(0.35410124), np.float32(0.29401964), np.float32(0.24067289), np.float32(0.21405272), np.float32(0.20547208), np.float32(0.1702584), np.float32(0.13911569), np.float32(0.10249318), np.float32(0.09995924), np.float32(0.08746234), np.float32(0.08151569), np.float32(0.07694703), np.float32(0.083996296), np.float32(0.08856119), np.float32(0.106713094), np.float32(0.12487427), np.float32(0.13204637), np.float32(0.15559174), np.float32(0.17130305), np.float32(0.1743785), np.float32(0.17387941), np.float32(0.18165047), np.float32(0.20859392), np.float32(0.22653742), np.float32(0.22754198), np.float32(0.2522814), np.float32(0.29893568), np.float32(0.34185368), np.float32(0.4123406), np.float32(0.48907325), np.float32(0.49961078), np.float32(0.51993173), np.float32(0.5219747), np.float32(0.46905482), np.float32(0.4961767), np.float32(0.49664912), np.float32(0.5035276), np.float32(0.54757786), np.float32(0.6591591), np.float32(0.7382046), np.float32(0.7972638)], 'MTRLFQFRAGRCERRGETNIVDPLPSKGLLYVEHNEDDGALNHLCYKDLESGAVIDDFIIFAGDASFQKVLVPDSATARVYALCFSSSNQKLLYWMQDPDHTTDAANVARLNQLIVDEEQMSMEYPATADGNRQDSPAQAAIRPEAPAAPQGVSVEQMNQLQSIIAGFGQNSASIGQSSFRLGDILTMEVVEPILNDPEILSSLQSYLPPGIKPDPESVGRVIRSSDFKAAVENFDVALRQSASGNRDDGLMMFLLHGLGLNADQCEGVEDYVDIVLKLNDSPKK': [np.float32(0.40036532), np.float32(0.40345725), np.float32(0.39970055), np.float32(0.49948323), np.float32(0.6104273), np.float32(0.5388791), np.float32(0.5399831), np.float32(0.63137317), np.float32(0.63715327), np.float32(0.54436606), np.float32(0.47997925), np.float32(0.43207836), np.float32(0.4206199), np.float32(0.33358663), np.float32(0.3539212), np.float32(0.33115628), np.float32(0.2853245), np.float32(0.27581733), np.float32(0.2614586), np.float32(0.23709154), np.float32(0.24384417), np.float32(0.24620064), np.float32(0.23062198), np.float32(0.23614816), np.float32(0.24384417), np.float32(0.22703576), np.float32(0.2015172), np.float32(0.16710125), np.float32(0.14862719), np.float32(0.129904), np.float32(0.118189305), np.float32(0.109239146), np.float32(0.10668334), np.float32(0.098813005), np.float32(0.09792553), np.float32(0.10092891), np.float32(0.10239099), np.float32(0.09865683), np.float32(0.10292939), np.float32(0.09958154), np.float32(0.102234766), np.float32(0.110851206), np.float32(0.11299493), np.float32(0.12610362), np.float32(0.13664281), np.float32(0.14112969), np.float32(0.13408984), np.float32(0.12254086), np.float32(0.10772931), np.float32(0.09070536), np.float32(0.083279304), np.float32(0.07741905), np.float32(0.0833139), np.float32(0.0896617), np.float32(0.08836541), np.float32(0.085513175), np.float32(0.0854767), np.float32(0.08927645), np.float32(0.08488756), np.float32(0.072897375), np.float32(0.06417603), np.float32(0.06716834), np.float32(0.060495205), np.float32(0.0593784), np.float32(0.06358061), np.float32(0.06605414), np.float32(0.061009414), np.float32(0.068488486), np.float32(0.062346812), np.float32(0.06069875), np.float32(0.057650853), np.float32(0.055691414), np.float32(0.05540398), np.float32(0.05626224), np.float32(0.060326878), np.float32(0.061810322), np.float32(0.06545694), np.float32(0.06502547), np.float32(0.06301929), np.float32(0.06512373), np.float32(0.0568398), np.float32(0.048826855), np.float32(0.043631487), np.float32(0.04171615), np.float32(0.041637912), np.float32(0.040783264), np.float32(0.04065646), np.float32(0.041977115), np.float32(0.049766686), np.float32(0.05164347), np.float32(0.05775278), np.float32(0.060658734), np.float32(0.06879271), np.float32(0.07620275), np.float32(0.083364874), np.float32(0.090739205), np.float32(0.09725974), np.float32(0.10620142), np.float32(0.11262755), np.float32(0.11380371), np.float32(0.104347415), np.float32(0.11340381), np.float32(0.10971933), np.float32(0.11415093), np.float32(0.12684976), np.float32(0.14335088), np.float32(0.15147184), np.float32(0.17123225), np.float32(0.17709106), np.float32(0.18458758), np.float32(0.19881284), np.float32(0.23175946), np.float32(0.26093376), np.float32(0.25792557), np.float32(0.25986123), np.float32(0.2830819), np.float32(0.30141434), np.float32(0.34076342), np.float32(0.38658524), np.float32(0.44171873), np.float32(0.509681), np.float32(0.5852262), np.float32(0.63482517), np.float32(0.71289057), np.float32(0.73195165), np.float32(0.73955745), np.float32(0.7929145), np.float32(0.8560646), np.float32(0.9123056), np.float32(0.9282796), np.float32(0.9416457), np.float32(0.9528642), np.float32(0.9602147), np.float32(0.969637), np.float32(0.97233534), np.float32(0.97478455), np.float32(0.9780792), np.float32(0.9807397), np.float32(0.9805772), np.float32(0.9803524), np.float32(0.98039925), np.float32(0.98092675), np.float32(0.9799375), np.float32(0.9792932), np.float32(0.97732455), np.float32(0.97507757), np.float32(0.97056794), np.float32(0.96841383), np.float32(0.9632974), np.float32(0.9575114), np.float32(0.9491883), np.float32(0.9330537), np.float32(0.90073556), np.float32(0.8002736), np.float32(0.7622547), np.float32(0.75094646), np.float32(0.7267094), np.float32(0.71042717), np.float32(0.69042224), np.float32(0.6957612), np.float32(0.6962713), np.float32(0.69578665), np.float32(0.6455726), np.float32(0.56292176), np.float32(0.51123345), np.float32(0.66441894), np.float32(0.50039065), np.float32(0.4456205), np.float32(0.34502068), np.float32(0.3890537), np.float32(0.39258423), np.float32(0.28787845), np.float32(0.24913515), np.float32(0.20240293), np.float32(0.21066622), np.float32(0.20761073), np.float32(0.20262511), np.float32(0.26605374), np.float32(0.2492593), np.float32(0.23703462), np.float32(0.24680181), np.float32(0.34926358), np.float32(0.23239459), np.float32(0.18063763), np.float32(0.20896792), np.float32(0.17119464), np.float32(0.19277869), np.float32(0.25639227), np.float32(0.20278579), np.float32(0.15547313), np.float32(0.15936223), np.float32(0.16652742), np.float32(0.14835793), np.float32(0.13373004), np.float32(0.15766466), np.float32(0.15349403), np.float32(0.13011327), np.float32(0.14358333), np.float32(0.16296843), np.float32(0.17041522), np.float32(0.18328771), np.float32(0.20119952), np.float32(0.21965356), np.float32(0.23227425), np.float32(0.25952864), np.float32(0.27100793), np.float32(0.2630885), np.float32(0.26244837), np.float32(0.23347159), np.float32(0.22729512), np.float32(0.22672512), np.float32(0.18359634), np.float32(0.22957392), np.float32(0.24712633), np.float32(0.22955148), np.float32(0.24119623), np.float32(0.2800334), np.float32(0.2678699), np.float32(0.22796619), np.float32(0.20784655), np.float32(0.22041954), np.float32(0.23020327), np.float32(0.21691231), np.float32(0.16486774), np.float32(0.15571433), np.float32(0.14046003), np.float32(0.12136816), np.float32(0.10216221), np.float32(0.09956027), np.float32(0.09294846), np.float32(0.090808235), np.float32(0.09109876), np.float32(0.09693841), np.float32(0.09831955), np.float32(0.105252475), np.float32(0.12516758), np.float32(0.12841399), np.float32(0.12956807), np.float32(0.117696814), np.float32(0.09630454), np.float32(0.08701383), np.float32(0.078767166), np.float32(0.07825254), np.float32(0.0799436), np.float32(0.080156185), np.float32(0.06972607), np.float32(0.0659843), np.float32(0.069139734), np.float32(0.070279606), np.float32(0.07142964), np.float32(0.07145624), np.float32(0.08024297), np.float32(0.0812813), np.float32(0.08466993), np.float32(0.091034345), np.float32(0.10229205), np.float32(0.09885783), np.float32(0.08768539), np.float32(0.08742727), np.float32(0.08605272), np.float32(0.07134186), np.float32(0.067630544), np.float32(0.07493809), np.float32(0.074421115), np.float32(0.073832795), np.float32(0.076717235), np.float32(0.08538743), np.float32(0.09301318), np.float32(0.103504926), np.float32(0.11344007), np.float32(0.1210231), np.float32(0.14100228), np.float32(0.1735011), np.float32(0.21362522), np.float32(0.2323999), np.float32(0.23794667), np.float32(0.2203145), np.float32(0.23738252), np.float32(0.23780593), np.float32(0.21205734), np.float32(0.2102603), np.float32(0.22720583), np.float32(0.20379387), np.float32(0.20114625), np.float32(0.26111588)], 'MRRSSPKNRPVAFQNVPLLSAQGIFVAASRLAICQSCPGWKGHRRYTFQWVTTSPFLSSNCYVRRTRVERYGKFETLASLEEERKTEEGVSNLEQSHAIENTAETPLQPISVTEEAAETEESSPKKSQVNKGRKSETGSRFRVLFDEIEVGQEYVGKVRKVTNYGAFVDIGCFTDGLLHVSQMSDTFVNDPTDIVKVGDEVKVRVVNKKPERKEFSLSIRPPRVVKKREEQQVATPMKEMDSKNNTDDNEYAKVRGRSSVSRLQRMGISMDVESADDSSNPTARVASNVRKSRMSSTKGSSSMKASFRKLARETDEQKFIKGTVVSVTEFGAFVDFGGPSDGLIHISEVTEDWLEKDDSGSRKIKVSVGDEVQVRVINVDVNRSRVSLSMKPFAMSAKKQLQEDLAAANENQPEFESMLALALRKALQEKEAELATQSRH': [np.float32(0.95496875), np.float32(0.94795734), np.float32(0.95757073), np.float32(0.94784474), np.float32(0.9471215), np.float32(0.9577044), np.float32(0.952774), np.float32(0.9439757), np.float32(0.92897314), np.float32(0.9242376), np.float32(0.9067235), np.float32(0.89689994), np.float32(0.91097504), np.float32(0.8963793), np.float32(0.8630398), np.float32(0.85655266), np.float32(0.8757248), np.float32(0.906191), np.float32(0.9176645), np.float32(0.9173015), np.float32(0.9119498), np.float32(0.87108105), np.float32(0.85040194), np.float32(0.87617904), np.float32(0.84265435), np.float32(0.7921377), np.float32(0.7535059), np.float32(0.70803756), np.float32(0.71831334), np.float32(0.75320774), np.float32(0.6783883), np.float32(0.62312853), np.float32(0.6074767), np.float32(0.59728944), np.float32(0.5901471), np.float32(0.5245319), np.float32(0.49313077), np.float32(0.45871603), np.float32(0.48378095), np.float32(0.516066), np.float32(0.5153516), np.float32(0.537762), np.float32(0.5569135), np.float32(0.52725536), np.float32(0.5409106), np.float32(0.571643), np.float32(0.60207826), np.float32(0.62717366), np.float32(0.6273916), np.float32(0.6620597), np.float32(0.6443938), np.float32(0.52004963), np.float32(0.5302581), np.float32(0.49600047), np.float32(0.43729), np.float32(0.4524798), np.float32(0.4963953), np.float32(0.45955905), np.float32(0.52513504), np.float32(0.5410684), np.float32(0.5357514), np.float32(0.5296559), np.float32(0.52749634), np.float32(0.5327975), np.float32(0.4982326), np.float32(0.4630634), np.float32(0.46574387), np.float32(0.42933965), np.float32(0.43621516), np.float32(0.43241584), np.float32(0.40238088), np.float32(0.37431502), np.float32(0.37650794), np.float32(0.4052016), np.float32(0.40925205), np.float32(0.4160112), np.float32(0.47627324), np.float32(0.49477038), np.float32(0.49156317), np.float32(0.47785276), np.float32(0.5166781), np.float32(0.5272426), np.float32(0.577596), np.float32(0.57653826), np.float32(0.6023734), np.float32(0.63894486), np.float32(0.67484355), np.float32(0.7374429), np.float32(0.7628056), np.float32(0.8201366), np.float32(0.81862575), np.float32(0.86229277), np.float32(0.8772923), np.float32(0.89233077), np.float32(0.902342), np.float32(0.91241205), np.float32(0.9249931), np.float32(0.93697405), np.float32(0.94321895), np.float32(0.9469507), np.float32(0.957066), np.float32(0.9627609), np.float32(0.9667072), np.float32(0.96915025), np.float32(0.97024286), np.float32(0.97278905), np.float32(0.9751441), np.float32(0.97711), np.float32(0.9783799), np.float32(0.9803665), np.float32(0.9802973), np.float32(0.9794098), np.float32(0.9803326), np.float32(0.9811003), np.float32(0.9815263), np.float32(0.98141724), np.float32(0.98107785), np.float32(0.98166484), np.float32(0.98156595), np.float32(0.98182845), np.float32(0.98129314), np.float32(0.9808786), np.float32(0.98072445), np.float32(0.9793128), np.float32(0.9769818), np.float32(0.97585154), np.float32(0.9700062), np.float32(0.9626819), np.float32(0.95499486), np.float32(0.94259626), np.float32(0.92091393), np.float32(0.8858053), np.float32(0.86020297), np.float32(0.83638376), np.float32(0.8172574), np.float32(0.8163908), np.float32(0.7903374), np.float32(0.733172), np.float32(0.64114594), np.float32(0.55452454), np.float32(0.47453025), np.float32(0.44990417), np.float32(0.39253125), np.float32(0.34607455), np.float32(0.3292573), np.float32(0.28020275), np.float32(0.21876854), np.float32(0.20446387), np.float32(0.20203485), np.float32(0.19488159), np.float32(0.18054709), np.float32(0.16433322), np.float32(0.15833957), np.float32(0.16508858), np.float32(0.15058947), np.float32(0.14032671), np.float32(0.12620729), np.float32(0.1310345), np.float32(0.10932409), np.float32(0.106642954), np.float32(0.10175895), np.float32(0.08484367), np.float32(0.08116248), np.float32(0.08705394), np.float32(0.085706964), np.float32(0.07536964), np.float32(0.07750563), np.float32(0.075549364), np.float32(0.07326247), np.float32(0.06889816), np.float32(0.0737306), np.float32(0.06801307), np.float32(0.06254458), np.float32(0.068213195), np.float32(0.07377368), np.float32(0.07267441), np.float32(0.07008399), np.float32(0.07309248), np.float32(0.08309636), np.float32(0.09305062), np.float32(0.11108472), np.float32(0.120330766), np.float32(0.14093004), np.float32(0.14850788), np.float32(0.162882), np.float32(0.17137183), np.float32(0.17473535), np.float32(0.17803329), np.float32(0.19090676), np.float32(0.17363729), np.float32(0.20090514), np.float32(0.214901), np.float32(0.23684368), np.float32(0.22817573), np.float32(0.2534092), np.float32(0.2619246), np.float32(0.33301434), np.float32(0.38519296), np.float32(0.42649525), np.float32(0.47009876), np.float32(0.523425), np.float32(0.53845924), np.float32(0.552814), np.float32(0.5511175), np.float32(0.5462019), np.float32(0.5563955), np.float32(0.5856068), np.float32(0.59524214), np.float32(0.6190454), np.float32(0.644163), np.float32(0.65479404), np.float32(0.76215255), np.float32(0.71514076), np.float32(0.82564276), np.float32(0.880875), np.float32(0.90301096), np.float32(0.93816656), np.float32(0.9627325), np.float32(0.958581), np.float32(0.9408447), np.float32(0.9530579), np.float32(0.95546377), np.float32(0.95321745), np.float32(0.958959), np.float32(0.95929545), np.float32(0.96425295), np.float32(0.9662298), np.float32(0.96979094), np.float32(0.971805), np.float32(0.9716191), np.float32(0.9697179), np.float32(0.9707399), np.float32(0.96968734), np.float32(0.97056526), np.float32(0.97003436), np.float32(0.9680981), np.float32(0.9651169), np.float32(0.96507174), np.float32(0.9618673), np.float32(0.96110016), np.float32(0.9619544), np.float32(0.96536416), np.float32(0.9661894), np.float32(0.9701029), np.float32(0.9724086), np.float32(0.972622), np.float32(0.9716988), np.float32(0.97246766), np.float32(0.97235864), np.float32(0.9688451), np.float32(0.97049576), np.float32(0.96712273), np.float32(0.96652067), np.float32(0.96861625), np.float32(0.97121036), np.float32(0.9720385), np.float32(0.97234964), np.float32(0.9695285), np.float32(0.9703068), np.float32(0.96959746), np.float32(0.96959823), np.float32(0.96934783), np.float32(0.97069407), np.float32(0.97093505), np.float32(0.97174025), np.float32(0.9712262), np.float32(0.97012174), np.float32(0.97033036), np.float32(0.9714202), np.float32(0.97093415), np.float32(0.97271085), np.float32(0.97445697), np.float32(0.9760584), np.float32(0.9770114), np.float32(0.97719043), np.float32(0.97648865), np.float32(0.9778789), np.float32(0.97788507), np.float32(0.9783353), np.float32(0.97925025), np.float32(0.97918653), np.float32(0.97963536), np.float32(0.98032504), np.float32(0.9801814), np.float32(0.9805424), np.float32(0.980732), np.float32(0.98234826), np.float32(0.98108816), np.float32(0.9808003), np.float32(0.98065776), np.float32(0.9802219), np.float32(0.98033166), np.float32(0.9794152), np.float32(0.97614026), np.float32(0.97310996), np.float32(0.9659422), np.float32(0.96104103), np.float32(0.95985603), np.float32(0.95471966), np.float32(0.945241), np.float32(0.9332313), np.float32(0.9122747), np.float32(0.88857055), np.float32(0.8759099), np.float32(0.86820704), np.float32(0.8476618), np.float32(0.80159944), np.float32(0.72429425), np.float32(0.64332944), np.float32(0.6233034), np.float32(0.5396965), np.float32(0.49456245), np.float32(0.43787783), np.float32(0.3293321), np.float32(0.29708084), np.float32(0.24188074), np.float32(0.23304527), np.float32(0.22193822), np.float32(0.22743952), np.float32(0.2260118), np.float32(0.19472437), np.float32(0.18009463), np.float32(0.16479594), np.float32(0.15927379), np.float32(0.12453487), np.float32(0.13473466), np.float32(0.1236869), np.float32(0.11488774), np.float32(0.112667486), np.float32(0.10397666), np.float32(0.09817615), np.float32(0.09114349), np.float32(0.086658314), np.float32(0.08336539), np.float32(0.07939615), np.float32(0.08181836), np.float32(0.08371334), np.float32(0.08939818), np.float32(0.088411726), np.float32(0.098339126), np.float32(0.10890346), np.float32(0.10207562), np.float32(0.10668792), np.float32(0.13671157), np.float32(0.15660998), np.float32(0.15930378), np.float32(0.17546591), np.float32(0.16022882), np.float32(0.16090062), np.float32(0.16177681), np.float32(0.17144288), np.float32(0.16601455), np.float32(0.14923793), np.float32(0.14604746), np.float32(0.13968568), np.float32(0.13982895), np.float32(0.1516133), np.float32(0.15869212), np.float32(0.16624297), np.float32(0.17640077), np.float32(0.17938541), np.float32(0.18974209), np.float32(0.19652869), np.float32(0.20154974), np.float32(0.20137966), np.float32(0.20245235), np.float32(0.21528727), np.float32(0.23027402), np.float32(0.20927276), np.float32(0.19156307), np.float32(0.18890983), np.float32(0.15939169), np.float32(0.13713144), np.float32(0.14029461), np.float32(0.116054416), np.float32(0.1067571), np.float32(0.111201726), np.float32(0.10462616), np.float32(0.10883754), np.float32(0.11152195), np.float32(0.13068382), np.float32(0.1290143), np.float32(0.13547477), np.float32(0.12535201), np.float32(0.140126), np.float32(0.14047776), np.float32(0.17160366), np.float32(0.21325298), np.float32(0.22962369), np.float32(0.24595514), np.float32(0.26540107), np.float32(0.3093482), np.float32(0.31650406), np.float32(0.29646796), np.float32(0.3251916), np.float32(0.30203742), np.float32(0.2881898), np.float32(0.28122744), np.float32(0.28871438), np.float32(0.28817815), np.float32(0.2910698), np.float32(0.29532072), np.float32(0.3057603), np.float32(0.28613117), np.float32(0.2595869), np.float32(0.28370222), np.float32(0.29143283), np.float32(0.26957443), np.float32(0.258006), np.float32(0.28602198), np.float32(0.29421753), np.float32(0.25495118), np.float32(0.2766596), np.float32(0.3067801), np.float32(0.27617675), np.float32(0.25719303), np.float32(0.30040124), np.float32(0.28821474), np.float32(0.28942445), np.float32(0.30485535), np.float32(0.31214002), np.float32(0.35436347), np.float32(0.34667662), np.float32(0.34543446), np.float32(0.3873594), np.float32(0.35637128), np.float32(0.41762236), np.float32(0.4829954), np.float32(0.5046135), np.float32(0.53421825), np.float32(0.5741707), np.float32(0.6268107), np.float32(0.66667664), np.float32(0.66772956), np.float32(0.692807), np.float32(0.70304185), np.float32(0.68357265), np.float32(0.68166995), np.float32(0.6831949), np.float32(0.7023)], 'MVSFSCEACGDVLTKKKLDPHRNQCRGASFTCIDCMVHFQGTSYRSHTSCMSEAQKYQGALYREKPAKNGRKGNNNNNQNGNKNDNNSAKTNTSHRAPYIEDAPDSQVNLVSTVSTTSTSNGTTSAPAQEGTKVNVFDFLVDEKTPNASKVSLAEPKEQMKMKDHAPSVFERSQSSTRAEAEEGDENKDYEENGFTYGSGPIQPPVYPNKDAAVSQEFMTPAPKKKKDRRTERKQSPPALTATSSDKKRKRRTDDHDMEDADTPMLEAPSSVLNHPGTPMLHSGLTGGLDRMLRSPSLDGEDDLENPRRRYQDPSSPLKRTRRDEKEGHGDAGLGISIKNRAERLVSSMFAGSSVSGSSVAGNEAEPRKSKKTHKVRYDDQAPSSEALKTKRKSSAQMEADRPSRRVKKYEYPDSPRDNGRDMVVYRQENHPNEAQRQMAAHFLSLVTKGPESTRGFSVNKVLKRFHKDFSDDIDGDRGRGQGRSRADREQRLEDEKDLWRTLRLKQNERGEIVLFF': [np.float32(0.4005986), np.float32(0.41128483), np.float32(0.43790728), np.float32(0.43078238), np.float32(0.44398707), np.float32(0.45786646), np.float32(0.47018504), np.float32(0.5341291), np.float32(0.5504196), np.float32(0.5514006), np.float32(0.52082276), np.float32(0.52542627), np.float32(0.48900518), np.float32(0.3861649), np.float32(0.34899282), np.float32(0.3367568), np.float32(0.33144468), np.float32(0.3404583), np.float32(0.37029356), np.float32(0.34644562), np.float32(0.31958064), np.float32(0.34395486), np.float32(0.3283565), np.float32(0.30499056), np.float32(0.30468708), np.float32(0.29373616), np.float32(0.27705464), np.float32(0.25853333), np.float32(0.25375527), np.float32(0.24298556), np.float32(0.2411894), np.float32(0.23107366), np.float32(0.23058093), np.float32(0.26308814), np.float32(0.24536788), np.float32(0.2413624), np.float32(0.22834137), np.float32(0.2317524), np.float32(0.20559855), np.float32(0.19409294), np.float32(0.2026285), np.float32(0.20818484), np.float32(0.21087539), np.float32(0.21625729), np.float32(0.23613939), np.float32(0.24117981), np.float32(0.22992884), np.float32(0.24296989), np.float32(0.25516027), np.float32(0.27051023), np.float32(0.31008893), np.float32(0.33748227), np.float32(0.3539707), np.float32(0.38554728), np.float32(0.41547507), np.float32(0.45829237), np.float32(0.5090534), np.float32(0.5538052), np.float32(0.603461), np.float32(0.64773977), np.float32(0.68715453), np.float32(0.7192969), np.float32(0.78487504), np.float32(0.8303045), np.float32(0.85394925), np.float32(0.8849873), np.float32(0.9043654), np.float32(0.9182743), np.float32(0.9252957), np.float32(0.93763596), np.float32(0.9482009), np.float32(0.9533065), np.float32(0.9589784), np.float32(0.96459943), np.float32(0.96728265), np.float32(0.969274), np.float32(0.9735815), np.float32(0.97287583), np.float32(0.97514355), np.float32(0.97610134), np.float32(0.9763315), np.float32(0.9770582), np.float32(0.9766092), np.float32(0.97760755), np.float32(0.97744024), np.float32(0.97870594), np.float32(0.97823346), np.float32(0.97835815), np.float32(0.9777754), np.float32(0.97789395), np.float32(0.9772059), np.float32(0.9766799), np.float32(0.9755433), np.float32(0.9764115), np.float32(0.9756427), np.float32(0.9753813), np.float32(0.975633), np.float32(0.9753702), np.float32(0.9758179), np.float32(0.97590536), np.float32(0.974798), np.float32(0.9742038), np.float32(0.9733812), np.float32(0.9734759), np.float32(0.97349834), np.float32(0.97474), np.float32(0.9754749), np.float32(0.9746824), np.float32(0.9742959), np.float32(0.9761189), np.float32(0.9755602), np.float32(0.9747877), np.float32(0.97488654), np.float32(0.97538185), np.float32(0.9756503), np.float32(0.9761791), np.float32(0.9766876), np.float32(0.9766293), np.float32(0.9778292), np.float32(0.97775555), np.float32(0.9778412), np.float32(0.97779936), np.float32(0.97715116), np.float32(0.9768438), np.float32(0.9767138), np.float32(0.9765047), np.float32(0.9753627), np.float32(0.9754685), np.float32(0.9747547), np.float32(0.97318834), np.float32(0.97315365), np.float32(0.97224593), np.float32(0.9719269), np.float32(0.9702635), np.float32(0.9701515), np.float32(0.97023344), np.float32(0.9707116), np.float32(0.9710435), np.float32(0.97061926), np.float32(0.97104174), np.float32(0.97016776), np.float32(0.9721991), np.float32(0.9719111), np.float32(0.97275263), np.float32(0.9721992), np.float32(0.9717217), np.float32(0.97152203), np.float32(0.97214735), np.float32(0.97263676), np.float32(0.9728732), np.float32(0.97350514), np.float32(0.9729116), np.float32(0.974193), np.float32(0.9757286), np.float32(0.9769306), np.float32(0.9764681), np.float32(0.9754269), np.float32(0.97606814), np.float32(0.97613484), np.float32(0.9761229), np.float32(0.97630715), np.float32(0.9756269), np.float32(0.97497725), np.float32(0.9751287), np.float32(0.97467417), np.float32(0.9743658), np.float32(0.9758613), np.float32(0.9754474), np.float32(0.97592926), np.float32(0.97487676), np.float32(0.9751847), np.float32(0.9758946), np.float32(0.975271), np.float32(0.97463226), np.float32(0.9744343), np.float32(0.97469157), np.float32(0.9736872), np.float32(0.97207546), np.float32(0.97346693), np.float32(0.97298867), np.float32(0.9738555), np.float32(0.97278464), np.float32(0.97215086), np.float32(0.9738626), np.float32(0.97351927), np.float32(0.9750633), np.float32(0.9744393), np.float32(0.97493005), np.float32(0.9753517), np.float32(0.9743422), np.float32(0.97455287), np.float32(0.97468704), np.float32(0.9735423), np.float32(0.97290885), np.float32(0.9727207), np.float32(0.97204554), np.float32(0.972023), np.float32(0.97281545), np.float32(0.9729735), np.float32(0.9737737), np.float32(0.97345495), np.float32(0.97367144), np.float32(0.97364265), np.float32(0.9736649), np.float32(0.97323227), np.float32(0.9734501), np.float32(0.97495914), np.float32(0.97499156), np.float32(0.9755029), np.float32(0.9755746), np.float32(0.9756033), np.float32(0.97569263), np.float32(0.9764057), np.float32(0.9772957), np.float32(0.9774554), np.float32(0.97805256), np.float32(0.9786531), np.float32(0.9796322), np.float32(0.9798512), np.float32(0.9800306), np.float32(0.98129773), np.float32(0.9817317), np.float32(0.98190683), np.float32(0.9827626), np.float32(0.98247737), np.float32(0.98264664), np.float32(0.9825081), np.float32(0.98281443), np.float32(0.98331565), np.float32(0.9833529), np.float32(0.9832811), np.float32(0.98296076), np.float32(0.9829503), np.float32(0.98259926), np.float32(0.9825033), np.float32(0.9825234), np.float32(0.982238), np.float32(0.98170966), np.float32(0.9817702), np.float32(0.9815028), np.float32(0.98150426), np.float32(0.9816094), np.float32(0.980449), np.float32(0.98043764), np.float32(0.9799922), np.float32(0.9792402), np.float32(0.9789603), np.float32(0.97780365), np.float32(0.9786523), np.float32(0.978687), np.float32(0.9786185), np.float32(0.9783071), np.float32(0.9770049), np.float32(0.97743464), np.float32(0.97784734), np.float32(0.97794294), np.float32(0.9781763), np.float32(0.9785487), np.float32(0.9786997), np.float32(0.9776258), np.float32(0.9770448), np.float32(0.9766177), np.float32(0.9761045), np.float32(0.9764639), np.float32(0.9759041), np.float32(0.9764475), np.float32(0.9764997), np.float32(0.9760976), np.float32(0.97669286), np.float32(0.97738034), np.float32(0.97688097), np.float32(0.97580713), np.float32(0.975157), np.float32(0.97579795), np.float32(0.97545403), np.float32(0.97597027), np.float32(0.97622085), np.float32(0.9757706), np.float32(0.9752019), np.float32(0.974662), np.float32(0.9752495), np.float32(0.9756128), np.float32(0.97672087), np.float32(0.9766964), np.float32(0.976389), np.float32(0.977096), np.float32(0.977514), np.float32(0.97856516), np.float32(0.9785767), np.float32(0.978956), np.float32(0.9781924), np.float32(0.97831297), np.float32(0.9795218), np.float32(0.9790219), np.float32(0.97904325), np.float32(0.97904724), np.float32(0.9794209), np.float32(0.9788521), np.float32(0.978212), np.float32(0.97822565), np.float32(0.9785553), np.float32(0.9788512), np.float32(0.97927296), np.float32(0.9792874), np.float32(0.97924197), np.float32(0.9790431), np.float32(0.9795051), np.float32(0.98044616), np.float32(0.98132646), np.float32(0.98112214), np.float32(0.98057896), np.float32(0.9807413), np.float32(0.98051983), np.float32(0.98010224), np.float32(0.98044926), np.float32(0.9812779), np.float32(0.9814455), np.float32(0.9815716), np.float32(0.9817582), np.float32(0.98247033), np.float32(0.98237693), np.float32(0.98201585), np.float32(0.9821983), np.float32(0.9807509), np.float32(0.9804806), np.float32(0.980535), np.float32(0.98035884), np.float32(0.9807593), np.float32(0.98080665), np.float32(0.98064005), np.float32(0.9786647), np.float32(0.9772998), np.float32(0.9761692), np.float32(0.9741451), np.float32(0.9719967), np.float32(0.9663224), np.float32(0.961503), np.float32(0.95787114), np.float32(0.9546518), np.float32(0.9478123), np.float32(0.9456479), np.float32(0.9396291), np.float32(0.94208115), np.float32(0.938114), np.float32(0.9388137), np.float32(0.9423977), np.float32(0.93898404), np.float32(0.94077635), np.float32(0.9428322), np.float32(0.94914985), np.float32(0.95547706), np.float32(0.959983), np.float32(0.9636739), np.float32(0.9644448), np.float32(0.9697837), np.float32(0.9735414), np.float32(0.97603035), np.float32(0.97746927), np.float32(0.97816545), np.float32(0.9802168), np.float32(0.98212296), np.float32(0.9821712), np.float32(0.9824309), np.float32(0.98321265), np.float32(0.9835418), np.float32(0.98384655), np.float32(0.98353106), np.float32(0.98321486), np.float32(0.98327684), np.float32(0.98310906), np.float32(0.98286957), np.float32(0.9828992), np.float32(0.98198503), np.float32(0.98180896), np.float32(0.982276), np.float32(0.9814136), np.float32(0.9811411), np.float32(0.98147285), np.float32(0.9809241), np.float32(0.98171544), np.float32(0.9817599), np.float32(0.98206306), np.float32(0.98188144), np.float32(0.9818751), np.float32(0.9806904), np.float32(0.98130804), np.float32(0.9811662), np.float32(0.9807046), np.float32(0.9795736), np.float32(0.979807), np.float32(0.9799494), np.float32(0.9804079), np.float32(0.9809296), np.float32(0.98130935), np.float32(0.981454), np.float32(0.98173887), np.float32(0.9816359), np.float32(0.9816129), np.float32(0.980948), np.float32(0.98037237), np.float32(0.9798219), np.float32(0.9781741), np.float32(0.9775563), np.float32(0.9757902), np.float32(0.97546107), np.float32(0.97411627), np.float32(0.9720266), np.float32(0.9723398), np.float32(0.970573), np.float32(0.9686827), np.float32(0.96578515), np.float32(0.96115035), np.float32(0.9491101), np.float32(0.942343), np.float32(0.9352284), np.float32(0.91674036), np.float32(0.9159615), np.float32(0.89413047), np.float32(0.8641765), np.float32(0.85938567), np.float32(0.8363294), np.float32(0.82054245), np.float32(0.79787654), np.float32(0.760999), np.float32(0.715762), np.float32(0.6695163), np.float32(0.59136677), np.float32(0.58339715), np.float32(0.48022255), np.float32(0.47041738), np.float32(0.4237549), np.float32(0.34589574), np.float32(0.32870385), np.float32(0.27507153), np.float32(0.26181713), np.float32(0.25065476), np.float32(0.25757107), np.float32(0.25862017), np.float32(0.2361026), np.float32(0.23056607), np.float32(0.25671205), np.float32(0.24694206), np.float32(0.26971313), np.float32(0.28135875), np.float32(0.28647062), np.float32(0.27396727), np.float32(0.2664432), np.float32(0.25581875), np.float32(0.25408435), np.float32(0.26538813), np.float32(0.2565082), np.float32(0.2389669), np.float32(0.355335), np.float32(0.367798), np.float32(0.413046), np.float32(0.4162121), np.float32(0.47020474), np.float32(0.4117933), np.float32(0.42744327), np.float32(0.41121072), np.float32(0.35782245), np.float32(0.3416981), np.float32(0.35846928), np.float32(0.35495442), np.float32(0.3322242), np.float32(0.3628098), np.float32(0.40234143), np.float32(0.39424494), np.float32(0.4005577), np.float32(0.4147552), np.float32(0.47525215), np.float32(0.5398547), np.float32(0.5766149), np.float32(0.61210644), np.float32(0.66551733), np.float32(0.68400896), np.float32(0.72695166), np.float32(0.7606979), np.float32(0.8001624), np.float32(0.82431835), np.float32(0.80215913), np.float32(0.785317), np.float32(0.8011997), np.float32(0.8130755), np.float32(0.7862117), np.float32(0.7748202), np.float32(0.75677353), np.float32(0.6494247), np.float32(0.58303666), np.float32(0.55127156), np.float32(0.4801004), np.float32(0.40376443), np.float32(0.33292106), np.float32(0.38246125), np.float32(0.3612569), np.float32(0.31991577), np.float32(0.34078398), np.float32(0.33167124), np.float32(0.32958344), np.float32(0.32640508), np.float32(0.31178015), np.float32(0.26818204), np.float32(0.23969227), np.float32(0.24255684), np.float32(0.24634428), np.float32(0.2839175), np.float32(0.28500947), np.float32(0.31072962), np.float32(0.54727507), np.float32(0.33360785), np.float32(0.41341516), np.float32(0.3716975), np.float32(0.4321907), np.float32(0.43339017), np.float32(0.4461307), np.float32(0.49211794), np.float32(0.45807892)], 'MDDSSAVKLFVGNLDLETTQDDLIALFAPFGEVVHITVLRQFAFVHLQGEGAADSAIRDLNGREYRGRSLVVEESKGRPLNSTKVFVGNLCASCSVEDLYDLFSPYGKVLDCDKVKTKPSSLTGYAFVYMEHKEDAEQAIEGLHGTTFMGRPLAVELSKVQQSTNKVPCASCGAHGHFAGECPINRPPMEHHQSQAAVLAAAAAAAAGLPLQVQQSVHNSFYNTASSDPTFAALKDLTTSRVDGKPVSSMVYGALASQVYSSVADQVIGSTSQTAEGYPTEAEAPPGVAYGTEPDPHTLFEAARARFFEQGQQVLAEQQAVTKSDRDRSPIRRTAPLLPDPSPQQFSQARPKRRALLPTPPGGPELPPVKNGDPIARCYAEYYQQYQQYQQYQQYQQYHQYHQYQYNYPPPPPPPPAPMPMMPPGPMDVQQMMAPGTSIPPRVYEPTPTHKEPLLRRPDYPHQHTSESPYR': [np.float32(0.33011594), np.float32(0.3435175), np.float32(0.25543162), np.float32(0.28455088), np.float32(0.26668903), np.float32(0.25314048), np.float32(0.19639674), np.float32(0.19510277), np.float32(0.19489393), np.float32(0.18534611), np.float32(0.18091057), np.float32(0.14456083), np.float32(0.13344726), np.float32(0.13235097), np.float32(0.115747035), np.float32(0.102013536), np.float32(0.09737761), np.float32(0.10552156), np.float32(0.10228706), np.float32(0.10777457), np.float32(0.10872532), np.float32(0.103515685), np.float32(0.091992386), np.float32(0.085282825), np.float32(0.07413905), np.float32(0.067117676), np.float32(0.06259261), np.float32(0.052952543), np.float32(0.055537246), np.float32(0.04976498), np.float32(0.04798588), np.float32(0.04111844), np.float32(0.0391292), np.float32(0.032954674), np.float32(0.03270766), np.float32(0.039372016), np.float32(0.050788116), np.float32(0.05164702), np.float32(0.06411201), np.float32(0.0773881), np.float32(0.08159203), np.float32(0.07833454), np.float32(0.08130203), np.float32(0.090883985), np.float32(0.08743229), np.float32(0.088137016), np.float32(0.095854744), np.float32(0.1050922), np.float32(0.098347835), np.float32(0.10742486), np.float32(0.12931025), np.float32(0.13520989), np.float32(0.1381247), np.float32(0.14082524), np.float32(0.15896358), np.float32(0.14954472), np.float32(0.1605058), np.float32(0.16520903), np.float32(0.15172794), np.float32(0.16616824), np.float32(0.16889222), np.float32(0.16656251), np.float32(0.16367853), np.float32(0.17096269), np.float32(0.1876357), np.float32(0.19316402), np.float32(0.19383746), np.float32(0.20152041), np.float32(0.19978021), np.float32(0.20957117), np.float32(0.20515908), np.float32(0.19247702), np.float32(0.20477484), np.float32(0.17592743), np.float32(0.1540928), np.float32(0.14743479), np.float32(0.12911062), np.float32(0.12693042), np.float32(0.10715551), np.float32(0.095275454), np.float32(0.08525341), np.float32(0.08460382), np.float32(0.09098346), np.float32(0.090400375), np.float32(0.09056276), np.float32(0.09560775), np.float32(0.08713644), np.float32(0.07648388), np.float32(0.06335242), np.float32(0.05857488), np.float32(0.0481756), np.float32(0.04215397), np.float32(0.03847735), np.float32(0.0390552), np.float32(0.03751401), np.float32(0.03800352), np.float32(0.04084565), np.float32(0.040281247), np.float32(0.042301964), np.float32(0.04975524), np.float32(0.05112411), np.float32(0.055311684), np.float32(0.067050695), np.float32(0.07545017), np.float32(0.08884517), np.float32(0.09337435), np.float32(0.121691264), np.float32(0.13684843), np.float32(0.15477943), np.float32(0.14739811), np.float32(0.15098391), np.float32(0.15891087), np.float32(0.15641703), np.float32(0.13242589), np.float32(0.12253695), np.float32(0.12263926), np.float32(0.106310785), np.float32(0.09303635), np.float32(0.09606641), np.float32(0.0907171), np.float32(0.07880387), np.float32(0.08863733), np.float32(0.10983541), np.float32(0.10795254), np.float32(0.10041705), np.float32(0.098006666), np.float32(0.098493665), np.float32(0.09160392), np.float32(0.07270189), np.float32(0.07350719), np.float32(0.06689233), np.float32(0.058877498), np.float32(0.056326255), np.float32(0.058803163), np.float32(0.06012493), np.float32(0.061094962), np.float32(0.069313526), np.float32(0.07806712), np.float32(0.08432392), np.float32(0.09634424), np.float32(0.11025657), np.float32(0.11972895), np.float32(0.12687822), np.float32(0.123556286), np.float32(0.1358044), np.float32(0.121477775), np.float32(0.09735748), np.float32(0.094993554), np.float32(0.09921639), np.float32(0.11884483), np.float32(0.12482254), np.float32(0.14917395), np.float32(0.1833945), np.float32(0.1858842), np.float32(0.23279396), np.float32(0.24784428), np.float32(0.25990322), np.float32(0.26152474), np.float32(0.28228217), np.float32(0.29735425), np.float32(0.3283254), np.float32(0.33119768), np.float32(0.3659814), np.float32(0.35638812), np.float32(0.3185159), np.float32(0.347205), np.float32(0.4077185), np.float32(0.39789873), np.float32(0.42652944), np.float32(0.44839847), np.float32(0.631942), np.float32(0.79097027), np.float32(0.81392884), np.float32(0.84032017), np.float32(0.8627631), np.float32(0.7589498), np.float32(0.73020655), np.float32(0.6089777), np.float32(0.606274), np.float32(0.7146944), np.float32(0.8100128), np.float32(0.73303425), np.float32(0.77923685), np.float32(0.57494056), np.float32(0.5699782), np.float32(0.56131756), np.float32(0.77621394), np.float32(0.7824476), np.float32(0.81789106), np.float32(0.73436254), np.float32(0.72183454), np.float32(0.8133569), np.float32(0.7824037), np.float32(0.8576318), np.float32(0.90759504), np.float32(0.91866547), np.float32(0.92408055), np.float32(0.9383445), np.float32(0.9520068), np.float32(0.9573252), np.float32(0.96096385), np.float32(0.9659375), np.float32(0.9683765), np.float32(0.97021794), np.float32(0.9686479), np.float32(0.9725428), np.float32(0.97450817), np.float32(0.977396), np.float32(0.97928816), np.float32(0.9803268), np.float32(0.9771404), np.float32(0.9748411), np.float32(0.9750866), np.float32(0.9731803), np.float32(0.9718179), np.float32(0.96737003), np.float32(0.96678525), np.float32(0.96462995), np.float32(0.9630664), np.float32(0.95961106), np.float32(0.95173126), np.float32(0.940307), np.float32(0.9148731), np.float32(0.8565853), np.float32(0.86601996), np.float32(0.82020193), np.float32(0.8074397), np.float32(0.8490927), np.float32(0.7861717), np.float32(0.72023606), np.float32(0.62141347), np.float32(0.5382041), np.float32(0.5049792), np.float32(0.5186196), np.float32(0.49079332), np.float32(0.48225102), np.float32(0.43377957), np.float32(0.47836497), np.float32(0.49313018), np.float32(0.35256416), np.float32(0.42222646), np.float32(0.5039484), np.float32(0.40364894), np.float32(0.32960716), np.float32(0.27953798), np.float32(0.28565103), np.float32(0.2553304), np.float32(0.24586417), np.float32(0.25943324), np.float32(0.4611815), np.float32(0.40201974), np.float32(0.35449788), np.float32(0.31893823), np.float32(0.28053495), np.float32(0.37216276), np.float32(0.39899492), np.float32(0.42954785), np.float32(0.43622375), np.float32(0.46313435), np.float32(0.54424083), np.float32(0.67115986), np.float32(0.7254446), np.float32(0.7161655), np.float32(0.7481673), np.float32(0.766938), np.float32(0.77014196), np.float32(0.81793267), np.float32(0.8139897), np.float32(0.8662352), np.float32(0.88436025), np.float32(0.91567796), np.float32(0.92165905), np.float32(0.92690647), np.float32(0.9436017), np.float32(0.9517303), np.float32(0.9535451), np.float32(0.96045476), np.float32(0.9585), np.float32(0.9658858), np.float32(0.9707225), np.float32(0.97349125), np.float32(0.97625923), np.float32(0.9753423), np.float32(0.9740321), np.float32(0.97187793), np.float32(0.97028035), np.float32(0.9648626), np.float32(0.96102244), np.float32(0.95232725), np.float32(0.943736), np.float32(0.93437773), np.float32(0.92752504), np.float32(0.9191003), np.float32(0.9091557), np.float32(0.889383), np.float32(0.87996495), np.float32(0.8614612), np.float32(0.85879236), np.float32(0.8550662), np.float32(0.8339612), np.float32(0.80655885), np.float32(0.79952824), np.float32(0.76409304), np.float32(0.7357652), np.float32(0.6974683), np.float32(0.68821985), np.float32(0.6969735), np.float32(0.70585954), np.float32(0.7082549), np.float32(0.7139676), np.float32(0.734676), np.float32(0.74748254), np.float32(0.75541264), np.float32(0.7587516), np.float32(0.7776285), np.float32(0.7855906), np.float32(0.80011475), np.float32(0.80724746), np.float32(0.80880743), np.float32(0.8294081), np.float32(0.8453515), np.float32(0.86067593), np.float32(0.88541055), np.float32(0.9101226), np.float32(0.9187722), np.float32(0.9342846), np.float32(0.9471044), np.float32(0.9552634), np.float32(0.9616026), np.float32(0.96583176), np.float32(0.96994364), np.float32(0.9719), np.float32(0.97298616), np.float32(0.9723742), np.float32(0.9717324), np.float32(0.9714386), np.float32(0.9730261), np.float32(0.9740552), np.float32(0.9734385), np.float32(0.97471637), np.float32(0.97525406), np.float32(0.97563314), np.float32(0.97689706), np.float32(0.97556657), np.float32(0.97527856), np.float32(0.97382057), np.float32(0.97147244), np.float32(0.9707314), np.float32(0.97158796), np.float32(0.9738938), np.float32(0.97358006), np.float32(0.9725575), np.float32(0.973118), np.float32(0.9723059), np.float32(0.97138464), np.float32(0.9712785), np.float32(0.968434), np.float32(0.9690831), np.float32(0.9690103), np.float32(0.96891415), np.float32(0.9670884), np.float32(0.966776), np.float32(0.96151435), np.float32(0.95740277), np.float32(0.94656694), np.float32(0.93677205), np.float32(0.9250953), np.float32(0.9217477), np.float32(0.91699845), np.float32(0.90465665), np.float32(0.9003078), np.float32(0.8814778), np.float32(0.8488547), np.float32(0.80770785), np.float32(0.7733166), np.float32(0.7439304), np.float32(0.7200173), np.float32(0.68248403), np.float32(0.6771694), np.float32(0.65274686), np.float32(0.63730925), np.float32(0.6003282), np.float32(0.59690005), np.float32(0.5904966), np.float32(0.5872326), np.float32(0.56241894), np.float32(0.55904555), np.float32(0.56776845), np.float32(0.54763514), np.float32(0.5596128), np.float32(0.61398685), np.float32(0.62652105), np.float32(0.66836745), np.float32(0.6809756), np.float32(0.70105433), np.float32(0.71790904), np.float32(0.7259621), np.float32(0.74340755), np.float32(0.7598396), np.float32(0.77966845), np.float32(0.79603195), np.float32(0.82642835), np.float32(0.85801584), np.float32(0.88220793), np.float32(0.90564024), np.float32(0.9241653), np.float32(0.9305915), np.float32(0.93978673), np.float32(0.94306815), np.float32(0.9506954), np.float32(0.9567539), np.float32(0.96035075), np.float32(0.9651065), np.float32(0.9687557), np.float32(0.9726491), np.float32(0.975269), np.float32(0.9762324), np.float32(0.97760576), np.float32(0.97839445), np.float32(0.9785009), np.float32(0.97875273), np.float32(0.97984767), np.float32(0.97975165), np.float32(0.9800757), np.float32(0.98003185), np.float32(0.9804703), np.float32(0.9806082), np.float32(0.98170257), np.float32(0.98090875), np.float32(0.9810713), np.float32(0.9808998), np.float32(0.9798498), np.float32(0.97999156), np.float32(0.9792485), np.float32(0.9779895), np.float32(0.9785351), np.float32(0.9781814), np.float32(0.9772602), np.float32(0.9774394), np.float32(0.9765801), np.float32(0.9767924), np.float32(0.9758605), np.float32(0.976086), np.float32(0.9759864), np.float32(0.97563964), np.float32(0.9757279), np.float32(0.9758822), np.float32(0.97601366), np.float32(0.97620946), np.float32(0.9750498), np.float32(0.9746586), np.float32(0.9740907), np.float32(0.9748708), np.float32(0.9746684), np.float32(0.9732838), np.float32(0.9741237), np.float32(0.9731963), np.float32(0.9725896), np.float32(0.9748786), np.float32(0.9751143), np.float32(0.9761569), np.float32(0.9792585), np.float32(0.9766), np.float32(0.9772224), np.float32(0.9766951), np.float32(0.9836255), np.float32(0.97720474), np.float32(0.97999454), np.float32(0.979361), np.float32(0.9737171), np.float32(0.9725795)], 'GGSSLYPLPMDPDIELPVESRPFASYGSALHIALPQAPRAGQLLTLLIDYEAGEGPGVCWLSPEQTAGKQKPYMYTQGQAVLNRSFFPCFDTPSVKFTYSATVKVPEGFTAVMSATTWEKQKDNTFVFKMSQPIPSYLIALVVGDIVSADVGPRSRVWAEPCLIEAAKKEYDGVIEEFLVVGEKLFGPYVWGRYDILFMPPSFPFGGMENPCLTFVTPCLLAGDRSLVDVIIHEISHSWFGNLVTNATWGEFWLNEGFTMYAQRRISTEVYGLPYTCLEAATGRALLRQHMDATGEEHPLNKLRVVIEPGVNPDDTYNETPYEKGYCFVSYLAHLVGNQSKFDAFLQAYVNRFKFQSITADDTLGFFLEYFPELKEKGVDSIPGFEFDRWLNTPGWPPYLPDLSPGQQLMRPADELAELWAADGLNMEAIEAVDITGWRTYQLVYFLDQVLQKSPLPEGNVKRLSKMYPKISKAQNAELRLRWCQIVLKNNLEAEYSKVKDFLHSQVCSRAVVAVPRRSEGLWCQRDRGWLLLLIVPQHGLGWKSP': [np.float32(0.8901486), np.float32(0.91008395), np.float32(0.8812367), np.float32(0.8888834), np.float32(0.90228593), np.float32(0.88042957), np.float32(0.86164296), np.float32(0.86251456), np.float32(0.82596177), np.float32(0.83006084), np.float32(0.7852984), np.float32(0.7174332), np.float32(0.6808287), np.float32(0.6776495), np.float32(0.6129628), np.float32(0.50378865), np.float32(0.45693535), np.float32(0.42224127), np.float32(0.4132491), np.float32(0.39307702), np.float32(0.39249533), np.float32(0.37173623), np.float32(0.2856992), np.float32(0.28806892), np.float32(0.282019), np.float32(0.20964162), np.float32(0.21815492), np.float32(0.21412733), np.float32(0.2152113), np.float32(0.20408209), np.float32(0.21121228), np.float32(0.19857796), np.float32(0.15246478), np.float32(0.12608077), np.float32(0.102914564), np.float32(0.0938066), np.float32(0.09591381), np.float32(0.07869561), np.float32(0.06934495), np.float32(0.08198275), np.float32(0.08001802), np.float32(0.096976295), np.float32(0.12536702), np.float32(0.11530205), np.float32(0.11459415), np.float32(0.10799645), np.float32(0.10088634), np.float32(0.08981587), np.float32(0.068696916), np.float32(0.06584038), np.float32(0.061552767), np.float32(0.062233493), np.float32(0.066505544), np.float32(0.07099925), np.float32(0.075164236), np.float32(0.09237221), np.float32(0.109326385), np.float32(0.12689692), np.float32(0.14109865), np.float32(0.17014776), np.float32(0.18415412), np.float32(0.17513783), np.float32(0.18047361), np.float32(0.16434395), np.float32(0.16308814), np.float32(0.15788929), np.float32(0.13133428), np.float32(0.13216288), np.float32(0.11997956), np.float32(0.11896092), np.float32(0.12613542), np.float32(0.13015564), np.float32(0.14190863), np.float32(0.1461662), np.float32(0.14748898), np.float32(0.13473216), np.float32(0.121741675), np.float32(0.1146433), np.float32(0.10702254), np.float32(0.10455279), np.float32(0.10092638), np.float32(0.101693526), np.float32(0.098859355), np.float32(0.09196363), np.float32(0.091976315), np.float32(0.08333174), np.float32(0.082227364), np.float32(0.082688935), np.float32(0.08196138), np.float32(0.07813669), np.float32(0.07609725), np.float32(0.0740282), np.float32(0.08472387), np.float32(0.08186156), np.float32(0.08576228), np.float32(0.08971862), np.float32(0.088800475), np.float32(0.07908799), np.float32(0.07432506), np.float32(0.0741135), np.float32(0.0692483), np.float32(0.06975562), np.float32(0.0713146), np.float32(0.065938585), np.float32(0.064869404), np.float32(0.065583125), np.float32(0.05893969), np.float32(0.07253097), np.float32(0.07634796), np.float32(0.090294376), np.float32(0.11031594), np.float32(0.13968253), np.float32(0.1345164), np.float32(0.1325225), np.float32(0.115320385), np.float32(0.10873884), np.float32(0.090219386), np.float32(0.10578138), np.float32(0.10096756), np.float32(0.08966183), np.float32(0.08797481), np.float32(0.09782171), np.float32(0.09338706), np.float32(0.09966927), np.float32(0.10157976), np.float32(0.10212261), np.float32(0.09684077), np.float32(0.084794335), np.float32(0.07608416), np.float32(0.06558898), np.float32(0.062713966), np.float32(0.05711171), np.float32(0.048695695), np.float32(0.040242482), np.float32(0.032752354), np.float32(0.028153555), np.float32(0.025493363), np.float32(0.022799889), np.float32(0.027161285), np.float32(0.027414534), np.float32(0.028983232), np.float32(0.029079782), np.float32(0.03522335), np.float32(0.03449491), np.float32(0.033493437), np.float32(0.033091974), np.float32(0.035873603), np.float32(0.035428617), np.float32(0.034157507), np.float32(0.0358774), np.float32(0.040839), np.float32(0.046369158), np.float32(0.044595666), np.float32(0.05536493), np.float32(0.05813576), np.float32(0.06223848), np.float32(0.07135015), np.float32(0.08071164), np.float32(0.097158745), np.float32(0.10906395), np.float32(0.119336456), np.float32(0.11840237), np.float32(0.10373858), np.float32(0.097406186), np.float32(0.0987787), np.float32(0.09119492), np.float32(0.068477474), np.float32(0.063993946), np.float32(0.057962555), np.float32(0.05576435), np.float32(0.05284473), np.float32(0.059865497), np.float32(0.06787317), np.float32(0.068720594), np.float32(0.06811625), np.float32(0.077833325), np.float32(0.08730985), np.float32(0.07960448), np.float32(0.07921403), np.float32(0.08541993), np.float32(0.07933092), np.float32(0.07198418), np.float32(0.06298155), np.float32(0.05816588), np.float32(0.04863307), np.float32(0.03977018), np.float32(0.03846375), np.float32(0.035480097), np.float32(0.032838993), np.float32(0.033590734), np.float32(0.038562506), np.float32(0.04287659), np.float32(0.04519157), np.float32(0.04608753), np.float32(0.047117457), np.float32(0.044837404), np.float32(0.04127916), np.float32(0.048606988), np.float32(0.050325245), np.float32(0.048742086), np.float32(0.044435684), np.float32(0.0401902), np.float32(0.03483661), np.float32(0.033818435), np.float32(0.03249878), np.float32(0.030055337), np.float32(0.031895705), np.float32(0.029749727), np.float32(0.03279477), np.float32(0.03223583), np.float32(0.033332016), np.float32(0.039725404), np.float32(0.040035885), np.float32(0.03822301), np.float32(0.036114786), np.float32(0.03331726), np.float32(0.029106025), np.float32(0.02805149), np.float32(0.023140684), np.float32(0.01807676), np.float32(0.016629929), np.float32(0.016694736), np.float32(0.015362889), np.float32(0.014397641), np.float32(0.015387245), np.float32(0.017150374), np.float32(0.02087206), np.float32(0.021991635), np.float32(0.021818465), np.float32(0.023622852), np.float32(0.024967002), np.float32(0.02522308), np.float32(0.025921356), np.float32(0.027588198), np.float32(0.027105361), np.float32(0.025614016), np.float32(0.024483703), np.float32(0.022366308), np.float32(0.021495812), np.float32(0.024448842), np.float32(0.024039816), np.float32(0.024038961), np.float32(0.02439232), np.float32(0.02731862), np.float32(0.034260917), np.float32(0.036237605), np.float32(0.034136184), np.float32(0.03708635), np.float32(0.03723354), np.float32(0.035846204), np.float32(0.03221482), np.float32(0.03354163), np.float32(0.037444606), np.float32(0.042992108), np.float32(0.03989459), np.float32(0.04226899), np.float32(0.04458694), np.float32(0.05067246), np.float32(0.051256694), np.float32(0.047858194), np.float32(0.048488535), np.float32(0.047905847), np.float32(0.049992528), np.float32(0.046719614), np.float32(0.050819177), np.float32(0.05107021), np.float32(0.048894953), np.float32(0.047403336), np.float32(0.04225432), np.float32(0.042832807), np.float32(0.04394709), np.float32(0.044185698), np.float32(0.043261066), np.float32(0.043566868), np.float32(0.044938866), np.float32(0.043494582), np.float32(0.04069125), np.float32(0.039236356), np.float32(0.04315435), np.float32(0.04064273), np.float32(0.04455375), np.float32(0.045053285), np.float32(0.05083279), np.float32(0.062044125), np.float32(0.06759267), np.float32(0.07824335), np.float32(0.08364562), np.float32(0.09822543), np.float32(0.09983916), np.float32(0.13266751), np.float32(0.14965312), np.float32(0.14014865), np.float32(0.14538758), np.float32(0.13768876), np.float32(0.11711968), np.float32(0.10548569), np.float32(0.10475805), np.float32(0.10738618), np.float32(0.1199192), np.float32(0.12536258), np.float32(0.13763827), np.float32(0.1537285), np.float32(0.17431329), np.float32(0.18870987), np.float32(0.18854697), np.float32(0.18048128), np.float32(0.17781344), np.float32(0.16804156), np.float32(0.15437676), np.float32(0.1457921), np.float32(0.12634976), np.float32(0.12569694), np.float32(0.12907481), np.float32(0.11443156), np.float32(0.09790861), np.float32(0.09915226), np.float32(0.09738386), np.float32(0.09891103), np.float32(0.09908895), np.float32(0.11083318), np.float32(0.09181702), np.float32(0.07558986), np.float32(0.069037825), np.float32(0.06306644), np.float32(0.055793907), np.float32(0.049717028), np.float32(0.045332856), np.float32(0.043420628), np.float32(0.045449153), np.float32(0.046111632), np.float32(0.037546553), np.float32(0.032638863), np.float32(0.02998211), np.float32(0.026886541), np.float32(0.024602957), np.float32(0.024088737), np.float32(0.022691824), np.float32(0.022673395), np.float32(0.02232), np.float32(0.024785923), np.float32(0.027029848), np.float32(0.028382674), np.float32(0.034389198), np.float32(0.03768905), np.float32(0.04391995), np.float32(0.046724312), np.float32(0.04697477), np.float32(0.050955683), np.float32(0.05205269), np.float32(0.05484476), np.float32(0.057240676), np.float32(0.051826403), np.float32(0.04683395), np.float32(0.04499724), np.float32(0.045507193), np.float32(0.041228462), np.float32(0.04014804), np.float32(0.046194244), np.float32(0.046346836), np.float32(0.038440872), np.float32(0.04117141), np.float32(0.046938162), np.float32(0.044688135), np.float32(0.04636409), np.float32(0.053760137), np.float32(0.069120646), np.float32(0.066773064), np.float32(0.06873326), np.float32(0.071999304), np.float32(0.07316745), np.float32(0.071751006), np.float32(0.06897499), np.float32(0.06999588), np.float32(0.06346815), np.float32(0.06402444), np.float32(0.06636359), np.float32(0.072444916), np.float32(0.07844825), np.float32(0.083445005), np.float32(0.091311), np.float32(0.098405555), np.float32(0.101524025), np.float32(0.11267789), np.float32(0.12634581), np.float32(0.11974223), np.float32(0.1107146), np.float32(0.118734315), np.float32(0.109945156), np.float32(0.09555874), np.float32(0.08896485), np.float32(0.08796198), np.float32(0.08571909), np.float32(0.08582517), np.float32(0.08938644), np.float32(0.096978515), np.float32(0.10311081), np.float32(0.11025809), np.float32(0.11239313), np.float32(0.1094467), np.float32(0.11516383), np.float32(0.11319151), np.float32(0.10734611), np.float32(0.11380233), np.float32(0.124692954), np.float32(0.10932747), np.float32(0.10602889), np.float32(0.103837624), np.float32(0.0933746), np.float32(0.08660725), np.float32(0.090648524), np.float32(0.08920715), np.float32(0.08755247), np.float32(0.092064284), np.float32(0.0862777), np.float32(0.08285499), np.float32(0.07931042), np.float32(0.082233794), np.float32(0.07383017), np.float32(0.064224), np.float32(0.06118817), np.float32(0.05670884), np.float32(0.056208376), np.float32(0.058278978), np.float32(0.055343848), np.float32(0.056650974), np.float32(0.060945347), np.float32(0.055988718), np.float32(0.054721747), np.float32(0.060428716), np.float32(0.058354866), np.float32(0.050319914), np.float32(0.046981014), np.float32(0.045522388), np.float32(0.04230206), np.float32(0.035131566), np.float32(0.030068517), np.float32(0.025803125), np.float32(0.027196273), np.float32(0.025046077), np.float32(0.022791715), np.float32(0.023424756), np.float32(0.027524801), np.float32(0.030667162), np.float32(0.034274418), np.float32(0.036095414), np.float32(0.04158218), np.float32(0.048113562), np.float32(0.052988853), np.float32(0.055587865), np.float32(0.05762418), np.float32(0.06324295), np.float32(0.06621685), np.float32(0.067555085), np.float32(0.0715751), np.float32(0.08351328), np.float32(0.09261607), np.float32(0.096313626), np.float32(0.10533091), np.float32(0.1223247), np.float32(0.12846774), np.float32(0.1266983), np.float32(0.1497775), np.float32(0.1649215), np.float32(0.17574038), np.float32(0.17556934), np.float32(0.16275473), np.float32(0.16408703), np.float32(0.15081522), np.float32(0.14806724), np.float32(0.13596615), np.float32(0.12279841), np.float32(0.11104089), np.float32(0.09945717), np.float32(0.09671808), np.float32(0.08099021), np.float32(0.07020611), np.float32(0.07247401), np.float32(0.07848167), np.float32(0.072316736), np.float32(0.08175218), np.float32(0.085529216), np.float32(0.08362758), np.float32(0.08685622), np.float32(0.10852292), np.float32(0.10053845), np.float32(0.094191164), np.float32(0.09784785), np.float32(0.083407626), np.float32(0.087093055), np.float32(0.09210878), np.float32(0.08385789), np.float32(0.082553595), np.float32(0.08611306), np.float32(0.09406039), np.float32(0.108250275), np.float32(0.1197203), np.float32(0.14455347), np.float32(0.14410897), np.float32(0.14700957), np.float32(0.15201417), np.float32(0.15420316), np.float32(0.15330844), np.float32(0.15586446), np.float32(0.15932097), np.float32(0.16886157), np.float32(0.1799891), np.float32(0.1857449), np.float32(0.18728447), np.float32(0.23765974), np.float32(0.22877704), np.float32(0.20887132), np.float32(0.23987854), np.float32(0.19875452), np.float32(0.199631), np.float32(0.2571976), np.float32(0.28503922), np.float32(0.2770467), np.float32(0.28469524), np.float32(0.33966812), np.float32(0.32385594), np.float32(0.30080876), np.float32(0.32037708), np.float32(0.2627746), np.float32(0.2338707), np.float32(0.23055471), np.float32(0.22685696), np.float32(0.21881638), np.float32(0.24099337), np.float32(0.27519697), np.float32(0.36159602), np.float32(0.34367767), np.float32(0.42713463), np.float32(0.41557354), np.float32(0.49410608), np.float32(0.5219582), np.float32(0.47587454), np.float32(0.52196133), np.float32(0.55051297), np.float32(0.56950396), np.float32(0.44575596), np.float32(0.37347752), np.float32(0.36445695), np.float32(0.50855577), np.float32(0.6609322), np.float32(0.6975851), np.float32(0.7314512)], 'MSESSTSCSRRSLLTPPLPGNGVGPLAADSSPTVSSVTPKLHAKPGGHANGRPGPASRSGSLAPGSPRPSLTRRPSAMPEAPADGSKPRDYLILAILSCFCPLWPINIVALTFSVMSRNSLQQGNVDGARRLGRNAMILSVVAILGGIVIIIAVTK': [np.float32(0.97185105), np.float32(0.9738304), np.float32(0.9751772), np.float32(0.97581744), np.float32(0.9749048), np.float32(0.9747478), np.float32(0.9755999), np.float32(0.9762768), np.float32(0.9769527), np.float32(0.9775894), np.float32(0.97757554), np.float32(0.9787638), np.float32(0.97885466), np.float32(0.9775493), np.float32(0.977732), np.float32(0.97793895), np.float32(0.9790774), np.float32(0.98007673), np.float32(0.9801343), np.float32(0.98062104), np.float32(0.980961), np.float32(0.9816589), np.float32(0.9822811), np.float32(0.98226017), np.float32(0.9828157), np.float32(0.9833468), np.float32(0.9830057), np.float32(0.9828577), np.float32(0.9835976), np.float32(0.9841024), np.float32(0.9840327), np.float32(0.9844492), np.float32(0.9846427), np.float32(0.98465997), np.float32(0.9849902), np.float32(0.9848504), np.float32(0.98542964), np.float32(0.9857119), np.float32(0.98560035), np.float32(0.9855136), np.float32(0.985995), np.float32(0.98611045), np.float32(0.98651993), np.float32(0.98718876), np.float32(0.9872175), np.float32(0.98727417), np.float32(0.9874028), np.float32(0.98806494), np.float32(0.9881408), np.float32(0.9883475), np.float32(0.9885749), np.float32(0.9884997), np.float32(0.9885507), np.float32(0.98878396), np.float32(0.9883314), np.float32(0.9883515), np.float32(0.9882832), np.float32(0.9882969), np.float32(0.9878825), np.float32(0.987666), np.float32(0.98706484), np.float32(0.9869392), np.float32(0.98617756), np.float32(0.98552763), np.float32(0.98496175), np.float32(0.9846631), np.float32(0.9849541), np.float32(0.9849877), np.float32(0.9847472), np.float32(0.98433846), np.float32(0.9832977), np.float32(0.9823338), np.float32(0.98180413), np.float32(0.980911), np.float32(0.97835904), np.float32(0.9752202), np.float32(0.96994644), np.float32(0.9629626), np.float32(0.9534496), np.float32(0.9419172), np.float32(0.9236545), np.float32(0.906931), np.float32(0.8811768), np.float32(0.8661517), np.float32(0.8403259), np.float32(0.81798047), np.float32(0.8144077), np.float32(0.80646974), np.float32(0.81825024), np.float32(0.79709107), np.float32(0.8016634), np.float32(0.80082345), np.float32(0.7171241), np.float32(0.6342402), np.float32(0.5748935), np.float32(0.5433225), np.float32(0.4530583), np.float32(0.4061011), np.float32(0.35637292), np.float32(0.33570337), np.float32(0.3509932), np.float32(0.3849422), np.float32(0.37186587), np.float32(0.40599012), np.float32(0.41657656), np.float32(0.40066475), np.float32(0.4016986), np.float32(0.44038367), np.float32(0.5111758), np.float32(0.5352665), np.float32(0.5831287), np.float32(0.5980026), np.float32(0.62914133), np.float32(0.6544026), np.float32(0.7020678), np.float32(0.70094395), np.float32(0.7219274), np.float32(0.72176594), np.float32(0.71016484), np.float32(0.69790405), np.float32(0.70469844), np.float32(0.71073157), np.float32(0.6970935), np.float32(0.697153), np.float32(0.65899605), np.float32(0.6517068), np.float32(0.735328), np.float32(0.69467056), np.float32(0.619064), np.float32(0.6376549), np.float32(0.6168984), np.float32(0.5795862), np.float32(0.6447401), np.float32(0.7207596), np.float32(0.7272809), np.float32(0.74701905), np.float32(0.7916431), np.float32(0.79322153), np.float32(0.7186828), np.float32(0.5946075), np.float32(0.6237809), np.float32(0.54603803), np.float32(0.49942014), np.float32(0.48631236), np.float32(0.49452588), np.float32(0.5021652), np.float32(0.5607137), np.float32(0.6192497), np.float32(0.65155226), np.float32(0.603818), np.float32(0.67219806), np.float32(0.60903853), np.float32(0.59303), np.float32(0.5270617), np.float32(0.45365122), np.float32(0.46825203)], 'MGGSRGRAWIDDHGDGGFCGNFANKRRVEAVEFAGSELALSQPDEESISFIGSKVVKRWSDGTHTSTGRAFPEVGNSAVRVGLEARRNLNLLDFTRVKDFDFDGPPESAAICVHFHHKRELALSASADSRVNIFRVDGKNNKLFQTLSIENVSIKNVEFSRSSDYTIICGKGNLLLGHLERNTVERVHMRRETLVRGTFAQAPGTDLLGIPGSSEVNIISQTSRTCVMKLNTTGTSVRACVFSHAGMEIIGVTDDGLLYCWDVRMQRCLKKAAGFDDTKCICLTPDGEKIITGQGNGIVSVHRFADVDWSDPYKRRTQSPAKRISSLSTSVTSLSSDPHGDIIIMSSSFKKNALRAFHVPTLSMVKAWPTSSTPLHYVSSTAFNNDGTLLAVANARGRILTYRVCSRQTNA': [np.float32(0.90975034), np.float32(0.9048943), np.float32(0.90892756), np.float32(0.9343533), np.float32(0.94359183), np.float32(0.9441226), np.float32(0.94726604), np.float32(0.9480545), np.float32(0.95336664), np.float32(0.95243603), np.float32(0.9448884), np.float32(0.9424513), np.float32(0.90029544), np.float32(0.8099228), np.float32(0.8295719), np.float32(0.8259214), np.float32(0.83834016), np.float32(0.7764469), np.float32(0.8070281), np.float32(0.5589868), np.float32(0.4726471), np.float32(0.47074255), np.float32(0.4238481), np.float32(0.39693156), np.float32(0.38575026), np.float32(0.3741461), np.float32(0.32230285), np.float32(0.30029163), np.float32(0.24990371), np.float32(0.2638881), np.float32(0.2213497), np.float32(0.28745565), np.float32(0.24234833), np.float32(0.24754918), np.float32(0.3388247), np.float32(0.30210578), np.float32(0.255676), np.float32(0.21399555), np.float32(0.16901146), np.float32(0.17177238), np.float32(0.1669273), np.float32(0.1644753), np.float32(0.18047777), np.float32(0.1953324), np.float32(0.17125852), np.float32(0.17955254), np.float32(0.18896024), np.float32(0.177671), np.float32(0.20015782), np.float32(0.1653862), np.float32(0.19899406), np.float32(0.18693359), np.float32(0.19698863), np.float32(0.19896373), np.float32(0.18547855), np.float32(0.18433794), np.float32(0.15405147), np.float32(0.13567406), np.float32(0.12049221), np.float32(0.12615314), np.float32(0.14720562), np.float32(0.1670628), np.float32(0.16327704), np.float32(0.16315193), np.float32(0.17766146), np.float32(0.17896065), np.float32(0.1522578), np.float32(0.1551329), np.float32(0.15882815), np.float32(0.15872963), np.float32(0.1459823), np.float32(0.15223035), np.float32(0.1440103), np.float32(0.12544139), np.float32(0.123749025), np.float32(0.118446924), np.float32(0.11889547), np.float32(0.11335815), np.float32(0.109794155), np.float32(0.10512543), np.float32(0.1028082), np.float32(0.0918039), np.float32(0.07512954), np.float32(0.06535811), np.float32(0.06887124), np.float32(0.058597658), np.float32(0.06591757), np.float32(0.0718988), np.float32(0.06274897), np.float32(0.07370296), np.float32(0.07269409), np.float32(0.089502946), np.float32(0.094855785), np.float32(0.10078146), np.float32(0.10631477), np.float32(0.11284707), np.float32(0.10887038), np.float32(0.10540518), np.float32(0.100316405), np.float32(0.09047863), np.float32(0.07950631), np.float32(0.080993325), np.float32(0.07540276), np.float32(0.07047613), np.float32(0.0652312), np.float32(0.06534537), np.float32(0.068082616), np.float32(0.06731499), np.float32(0.06732619), np.float32(0.06826614), np.float32(0.06292694), np.float32(0.05781179), np.float32(0.060009893), np.float32(0.054971207), np.float32(0.053761896), np.float32(0.047211178), np.float32(0.045087446), np.float32(0.036936413), np.float32(0.038184166), np.float32(0.031655133), np.float32(0.031899843), np.float32(0.030814923), np.float32(0.028063048), np.float32(0.029436337), np.float32(0.029591413), np.float32(0.029971683), np.float32(0.033870615), np.float32(0.042691007), np.float32(0.046180695), np.float32(0.04646416), np.float32(0.049286388), np.float32(0.047337756), np.float32(0.044635862), np.float32(0.049165193), np.float32(0.052272428), np.float32(0.048208002), np.float32(0.049579587), np.float32(0.049671452), np.float32(0.060689516), np.float32(0.061308417), np.float32(0.055026498), np.float32(0.060107592), np.float32(0.06263532), np.float32(0.06686839), np.float32(0.070230484), np.float32(0.060293723), np.float32(0.068257414), np.float32(0.0759659), np.float32(0.0694455), np.float32(0.07571108), np.float32(0.08144071), np.float32(0.08049952), np.float32(0.06954303), np.float32(0.05974679), np.float32(0.055676937), np.float32(0.055040147), np.float32(0.05206336), np.float32(0.04288987), np.float32(0.041413244), np.float32(0.045711644), np.float32(0.042172812), np.float32(0.04436855), np.float32(0.03779715), np.float32(0.028291946), np.float32(0.027417), np.float32(0.02573993), np.float32(0.023905365), np.float32(0.021228123), np.float32(0.021409161), np.float32(0.02303414), np.float32(0.02302477), np.float32(0.024807733), np.float32(0.024899168), np.float32(0.024506338), np.float32(0.02394615), np.float32(0.024633119), np.float32(0.026791105), np.float32(0.029306004), np.float32(0.03259013), np.float32(0.037462916), np.float32(0.048169617), np.float32(0.05447704), np.float32(0.06359068), np.float32(0.053735305), np.float32(0.057008103), np.float32(0.055956356), np.float32(0.064413056), np.float32(0.072828986), np.float32(0.079724185), np.float32(0.0957129), np.float32(0.0999994), np.float32(0.11314551), np.float32(0.10948512), np.float32(0.102862336), np.float32(0.104817614), np.float32(0.10093034), np.float32(0.10525541), np.float32(0.09465915), np.float32(0.07492109), np.float32(0.07155777), np.float32(0.06559683), np.float32(0.06479499), np.float32(0.061907437), np.float32(0.063027725), np.float32(0.0580251), np.float32(0.054122556), np.float32(0.059801813), np.float32(0.058038462), np.float32(0.056985725), np.float32(0.06291475), np.float32(0.07261746), np.float32(0.07501584), np.float32(0.074043006), np.float32(0.07156331), np.float32(0.062645465), np.float32(0.056195132), np.float32(0.049883183), np.float32(0.051001795), np.float32(0.047424804), np.float32(0.051344577), np.float32(0.054818034), np.float32(0.06258992), np.float32(0.07014502), np.float32(0.06845045), np.float32(0.06267689), np.float32(0.058124296), np.float32(0.060389556), np.float32(0.052117232), np.float32(0.051605415), np.float32(0.048053827), np.float32(0.04592289), np.float32(0.04532375), np.float32(0.04839725), np.float32(0.04670622), np.float32(0.043860942), np.float32(0.037324112), np.float32(0.034816943), np.float32(0.032459993), np.float32(0.028723337), np.float32(0.02589688), np.float32(0.023788176), np.float32(0.023014769), np.float32(0.024782252), np.float32(0.02492498), np.float32(0.024034709), np.float32(0.021212155), np.float32(0.017402144), np.float32(0.016492033), np.float32(0.013995464), np.float32(0.014747073), np.float32(0.013965753), np.float32(0.014199379), np.float32(0.017419862), np.float32(0.018270025), np.float32(0.020490345), np.float32(0.023556804), np.float32(0.0222085), np.float32(0.022600062), np.float32(0.027148237), np.float32(0.03391864), np.float32(0.039061606), np.float32(0.046798024), np.float32(0.05416943), np.float32(0.059159547), np.float32(0.07175991), np.float32(0.08515267), np.float32(0.083139874), np.float32(0.08027935), np.float32(0.07821304), np.float32(0.07871711), np.float32(0.07851657), np.float32(0.07566894), np.float32(0.07845201), np.float32(0.08832647), np.float32(0.09633505), np.float32(0.09850845), np.float32(0.09891881), np.float32(0.10209942), np.float32(0.09245236), np.float32(0.086407684), np.float32(0.093133084), np.float32(0.0951244), np.float32(0.09241664), np.float32(0.081880495), np.float32(0.08617216), np.float32(0.08007601), np.float32(0.07804689), np.float32(0.07524693), np.float32(0.050535258), np.float32(0.040965725), np.float32(0.035742942), np.float32(0.03222971), np.float32(0.035326563), np.float32(0.04095526), np.float32(0.050576508), np.float32(0.052320156), np.float32(0.06257702), np.float32(0.06737817), np.float32(0.06813026), np.float32(0.06589198), np.float32(0.06667079), np.float32(0.06469687), np.float32(0.09566659), np.float32(0.10907873), np.float32(0.13000332), np.float32(0.13531306), np.float32(0.15024926), np.float32(0.15292612), np.float32(0.1573727), np.float32(0.17552014), np.float32(0.20211694), np.float32(0.22103928), np.float32(0.24969062), np.float32(0.28809717), np.float32(0.29498482), np.float32(0.33383632), np.float32(0.39537376), np.float32(0.44528866), np.float32(0.49792793), np.float32(0.4548281), np.float32(0.4374361), np.float32(0.42814896), np.float32(0.40423802), np.float32(0.39159724), np.float32(0.41973892), np.float32(0.423903), np.float32(0.41411248), np.float32(0.4082511), np.float32(0.36742353), np.float32(0.2758516), np.float32(0.20086047), np.float32(0.18337515), np.float32(0.16521047), np.float32(0.14241642), np.float32(0.09348968), np.float32(0.059226178), np.float32(0.055695567), np.float32(0.046613283), np.float32(0.045245975), np.float32(0.049782548), np.float32(0.05500943), np.float32(0.061383888), np.float32(0.06277712), np.float32(0.059401058), np.float32(0.05323397), np.float32(0.045882154), np.float32(0.04448409), np.float32(0.038984466), np.float32(0.03730343), np.float32(0.042695925), np.float32(0.03725039), np.float32(0.045297407), np.float32(0.04319804), np.float32(0.046518534), np.float32(0.06667258), np.float32(0.07409651), np.float32(0.0830132), np.float32(0.098251216), np.float32(0.1281186), np.float32(0.14841807), np.float32(0.15528359), np.float32(0.17198625), np.float32(0.16426364), np.float32(0.12367077), np.float32(0.122238666), np.float32(0.12513469), np.float32(0.113187216), np.float32(0.098473914), np.float32(0.09431575), np.float32(0.09456476), np.float32(0.09167811), np.float32(0.10005807), np.float32(0.10343842), np.float32(0.114405565), np.float32(0.12973556), np.float32(0.12934317), np.float32(0.11469281), np.float32(0.0936523), np.float32(0.08182618), np.float32(0.066942036), np.float32(0.06732197), np.float32(0.05138065), np.float32(0.048229057), np.float32(0.046795096), np.float32(0.04733267), np.float32(0.048015494), np.float32(0.047596615), np.float32(0.045830105), np.float32(0.04236693), np.float32(0.041429397), np.float32(0.040301677), np.float32(0.042482324), np.float32(0.04263152), np.float32(0.04305535), np.float32(0.051744547), np.float32(0.17354807), np.float32(0.15760407), np.float32(0.16170712), np.float32(0.1291666), np.float32(0.15464398), np.float32(0.16909346), np.float32(0.17400384), np.float32(0.19258206), np.float32(0.18572557), np.float32(0.2917625), np.float32(0.34460464), np.float32(0.36740258), np.float32(0.42486596), np.float32(0.36276945), np.float32(0.36261076), np.float32(0.004330005)], 'MMRIDEPANFRPAAPEAQVLDFVRSNGDQLKIRLVGGHPLWGHVLYPAAMLMSKYLEQNAETLLKSVPGAGTTRGKFVLELGAGAGLPGLTSAFEGAELVVTTDFPDADLIDNLKHNADVNLPSQIRDRMIVDGYTWGANPAHILSHLPILDACGAQTPSNTVSPLFDLILLSDLVFNHSQHEALISTCERFLRPRSNPESPTPCLLVFFSHHRPKFMKEDNGLIELAQTRGWTCKKVVEDKNAGLAFPEDEGDPTIRGTVHGWMLTR': [np.float32(0.907059), np.float32(0.81362593), np.float32(0.8473163), np.float32(0.8491423), np.float32(0.8101467), np.float32(0.7943443), np.float32(0.74429303), np.float32(0.7266215), np.float32(0.6299916), np.float32(0.5256387), np.float32(0.4302039), np.float32(0.3750401), np.float32(0.33689255), np.float32(0.33035085), np.float32(0.32491705), np.float32(0.33300874), np.float32(0.29245508), np.float32(0.2861745), np.float32(0.21276274), np.float32(0.19245137), np.float32(0.16524152), np.float32(0.14886303), np.float32(0.12989727), np.float32(0.114580914), np.float32(0.10362423), np.float32(0.09249928), np.float32(0.10521866), np.float32(0.09335059), np.float32(0.088642664), np.float32(0.08354321), np.float32(0.07292217), np.float32(0.07512265), np.float32(0.07303129), np.float32(0.06637), np.float32(0.0681237), np.float32(0.07039809), np.float32(0.059966575), np.float32(0.052979596), np.float32(0.047492385), np.float32(0.034696802), np.float32(0.029917276), np.float32(0.027687993), np.float32(0.034249157), np.float32(0.030519541), np.float32(0.029158356), np.float32(0.03295128), np.float32(0.042287543), np.float32(0.05065282), np.float32(0.048439905), np.float32(0.050250035), np.float32(0.054348074), np.float32(0.051536184), np.float32(0.047825497), np.float32(0.0589626), np.float32(0.057053525), np.float32(0.05244934), np.float32(0.059246756), np.float32(0.072539024), np.float32(0.08079442), np.float32(0.08311748), np.float32(0.093601756), np.float32(0.101916045), np.float32(0.09954842), np.float32(0.09570951), np.float32(0.09412439), np.float32(0.08427942), np.float32(0.0707155), np.float32(0.068453945), np.float32(0.07650654), np.float32(0.06864352), np.float32(0.06148574), np.float32(0.060097933), np.float32(0.0612458), np.float32(0.05542134), np.float32(0.056321476), np.float32(0.05472626), np.float32(0.06149141), np.float32(0.057926558), np.float32(0.05301602), np.float32(0.058839545), np.float32(0.055718042), np.float32(0.049165282), np.float32(0.04891134), np.float32(0.048948575), np.float32(0.04903419), np.float32(0.04222056), np.float32(0.040461503), np.float32(0.03883074), np.float32(0.03480837), np.float32(0.033927012), np.float32(0.03484386), np.float32(0.034946747), np.float32(0.035861466), np.float32(0.037274286), np.float32(0.037500933), np.float32(0.04004254), np.float32(0.040391546), np.float32(0.043120056), np.float32(0.037523296), np.float32(0.035918545), np.float32(0.035795916), np.float32(0.038186338), np.float32(0.039765608), np.float32(0.04408381), np.float32(0.04761174), np.float32(0.051227637), np.float32(0.058467597), np.float32(0.05914823), np.float32(0.057897747), np.float32(0.06537438), np.float32(0.058653772), np.float32(0.07014177), np.float32(0.083009996), np.float32(0.09617562), np.float32(0.09227537), np.float32(0.10642221), np.float32(0.1013223), np.float32(0.11944183), np.float32(0.10586609), np.float32(0.098632604), np.float32(0.09370141), np.float32(0.08139978), np.float32(0.08105656), np.float32(0.07983776), np.float32(0.07790722), np.float32(0.07334372), np.float32(0.074833766), np.float32(0.070570715), np.float32(0.07133107), np.float32(0.06604741), np.float32(0.06571044), np.float32(0.0621125), np.float32(0.0554243), np.float32(0.04362509), np.float32(0.043222252), np.float32(0.036828537), np.float32(0.032306634), np.float32(0.030805143), np.float32(0.029424336), np.float32(0.02516872), np.float32(0.027430108), np.float32(0.028190134), np.float32(0.028758336), np.float32(0.031339172), np.float32(0.03838103), np.float32(0.044186756), np.float32(0.05039318), np.float32(0.06236461), np.float32(0.078907795), np.float32(0.095966935), np.float32(0.098231934), np.float32(0.10004078), np.float32(0.08945025), np.float32(0.08381692), np.float32(0.058674987), np.float32(0.057900254), np.float32(0.053241566), np.float32(0.06087462), np.float32(0.05642248), np.float32(0.05431235), np.float32(0.057393573), np.float32(0.047838252), np.float32(0.053253137), np.float32(0.05571479), np.float32(0.044654366), np.float32(0.04017301), np.float32(0.040595267), np.float32(0.039520293), np.float32(0.041207734), np.float32(0.040986985), np.float32(0.03862862), np.float32(0.039764225), np.float32(0.037844826), np.float32(0.0312601), np.float32(0.02945523), np.float32(0.031650517), np.float32(0.031663254), np.float32(0.029282078), np.float32(0.03300447), np.float32(0.03647919), np.float32(0.036492046), np.float32(0.037317995), np.float32(0.043613683), np.float32(0.048323724), np.float32(0.057604887), np.float32(0.07033217), np.float32(0.07434966), np.float32(0.086742684), np.float32(0.099499755), np.float32(0.10846841), np.float32(0.11451809), np.float32(0.11732269), np.float32(0.11109569), np.float32(0.10055568), np.float32(0.09135423), np.float32(0.08626026), np.float32(0.0761755), np.float32(0.07581235), np.float32(0.07556515), np.float32(0.06306554), np.float32(0.07348579), np.float32(0.09041884), np.float32(0.08582485), np.float32(0.08235133), np.float32(0.09719616), np.float32(0.092257015), np.float32(0.09102543), np.float32(0.09143311), np.float32(0.091977336), np.float32(0.08469708), np.float32(0.08532452), np.float32(0.07252813), np.float32(0.061429255), np.float32(0.06086868), np.float32(0.061558925), np.float32(0.05868589), np.float32(0.054180488), np.float32(0.0632871), np.float32(0.06575104), np.float32(0.0808222), np.float32(0.10304324), np.float32(0.120146036), np.float32(0.1334413), np.float32(0.13269587), np.float32(0.12882414), np.float32(0.1275356), np.float32(0.123221815), np.float32(0.1258631), np.float32(0.12103315), np.float32(0.13039103), np.float32(0.14552502), np.float32(0.14527895), np.float32(0.14871912), np.float32(0.14898022), np.float32(0.13882186), np.float32(0.15450503), np.float32(0.1628036), np.float32(0.1707967), np.float32(0.19276215), np.float32(0.21750596), np.float32(0.25980812), np.float32(0.29885024), np.float32(0.30307028), np.float32(0.30556366), np.float32(0.34917593), np.float32(0.42547992), np.float32(0.38451746), np.float32(0.37799463), np.float32(0.34716243), np.float32(0.32332367), np.float32(0.2751377), np.float32(0.2619297), np.float32(0.21545576), np.float32(0.22124386), np.float32(0.21053177), np.float32(0.23629285), np.float32(0.18724622), np.float32(0.29039666), np.float32(0.33696985), np.float32(0.37167823), np.float32(0.53156465), np.float32(0.4661701), np.float32(0.41687462), np.float32(0.39059606), np.float32(0.33754572), np.float32(0.26335686), np.float32(0.25668603), np.float32(0.24687788)], 'MATPMHRLIARRQAFDTELQPVKTFWILIPSSIVINEANKQHVRCQKCLEFGHWTYECTGKRKYLHRPSRTAELKKALKEKENRLLLQQRSFFPPHVYQHWRDHCRKKDQEKK': [np.float32(0.9330766), np.float32(0.9429836), np.float32(0.92918324), np.float32(0.9462096), np.float32(0.93258744), np.float32(0.9039121), np.float32(0.8721528), np.float32(0.87686765), np.float32(0.8658002), np.float32(0.8527722), np.float32(0.8225385), np.float32(0.78450334), np.float32(0.75544137), np.float32(0.675275), np.float32(0.7264543), np.float32(0.7469964), np.float32(0.6732074), np.float32(0.6138684), np.float32(0.5606196), np.float32(0.5313102), np.float32(0.51828104), np.float32(0.5004684), np.float32(0.48889425), np.float32(0.47539434), np.float32(0.4928333), np.float32(0.50261635), np.float32(0.52635455), np.float32(0.5426425), np.float32(0.54471475), np.float32(0.5464482), np.float32(0.5404302), np.float32(0.51427656), np.float32(0.49945068), np.float32(0.41256377), np.float32(0.46153677), np.float32(0.4469752), np.float32(0.38431105), np.float32(0.42509487), np.float32(0.46204942), np.float32(0.47427353), np.float32(0.46468958), np.float32(0.48555693), np.float32(0.47815675), np.float32(0.46666008), np.float32(0.43363807), np.float32(0.44452187), np.float32(0.39947975), np.float32(0.39938515), np.float32(0.38300502), np.float32(0.41561037), np.float32(0.44537675), np.float32(0.45249474), np.float32(0.4278604), np.float32(0.41412538), np.float32(0.42233038), np.float32(0.43220884), np.float32(0.39402035), np.float32(0.40445498), np.float32(0.42086187), np.float32(0.41122425), np.float32(0.4219816), np.float32(0.43633115), np.float32(0.42213646), np.float32(0.4253482), np.float32(0.43975896), np.float32(0.40147123), np.float32(0.38854972), np.float32(0.4188212), np.float32(0.4308718), np.float32(0.4550404), np.float32(0.48571938), np.float32(0.4728168), np.float32(0.46244708), np.float32(0.42810535), np.float32(0.3872124), np.float32(0.37184337), np.float32(0.37839225), np.float32(0.38435775), np.float32(0.3850544), np.float32(0.4039963), np.float32(0.39463148), np.float32(0.41600427), np.float32(0.41069672), np.float32(0.41136962), np.float32(0.4042065), np.float32(0.38655865), np.float32(0.406585), np.float32(0.4158887), np.float32(0.38621825), np.float32(0.37531734), np.float32(0.40120336), np.float32(0.3887505), np.float32(0.3786673), np.float32(0.3593545), np.float32(0.36230022), np.float32(0.35832644), np.float32(0.35214055), np.float32(0.39094105), np.float32(0.40361232), np.float32(0.39863998), np.float32(0.3853199), np.float32(0.36149716), np.float32(0.34474188), np.float32(0.3527198), np.float32(0.3707865), np.float32(0.38979816), np.float32(0.41130054), np.float32(0.43919468), np.float32(0.45046645), np.float32(0.50276667), np.float32(0.5066543), np.float32(0.50649095), np.float32(0.54499567)], 'MPVPVEAGDGVVYTPLLTQDEQVDVLDRLDFMLRNIAELRKEVEELRNSLQHLAGEIVGEVRCHLEETQRVTRRRRFPFHRERSDSTGSSSIYFTANSGAATTDDGESEGGYTTANAESDYDRESERESEEGEDEVSCETVRTVRRDSLDLVNEDETPLILDSLLEEGLGQLLQQADRLHNGHEQEKREGFQLLLNNKLAYADQRDFLWRLARAYSDMYEITEDTDEKKTYASDGKEELEIAFQKWDESAECHQWYAILCGQLAEHESIQKRIQTGYVFKEHIDKAIALKPEDPKSYYLLGRWCYQVSHLGWLEKKTASALFETPPTATVQDALQNFLRVEELSPGFSKAVRVYIAKAAMVTCKPHFGGSMPPPAPWISMVYIRR': [np.float32(0.9406429), np.float32(0.9361684), np.float32(0.93745613), np.float32(0.93798333), np.float32(0.9320227), np.float32(0.90890276), np.float32(0.90278995), np.float32(0.88305336), np.float32(0.88754225), np.float32(0.87619174), np.float32(0.8571768), np.float32(0.84510094), np.float32(0.81254286), np.float32(0.7433949), np.float32(0.6977018), np.float32(0.6706388), np.float32(0.6510719), np.float32(0.61613184), np.float32(0.60368806), np.float32(0.59828866), np.float32(0.5661021), np.float32(0.534391), np.float32(0.5517477), np.float32(0.5355621), np.float32(0.49049118), np.float32(0.47934064), np.float32(0.50978965), np.float32(0.46332967), np.float32(0.45887873), np.float32(0.46172303), np.float32(0.4451267), np.float32(0.38719556), np.float32(0.37198472), np.float32(0.38985536), np.float32(0.3723193), np.float32(0.37258434), np.float32(0.37816426), np.float32(0.3602154), np.float32(0.34207416), np.float32(0.35360998), np.float32(0.37393254), np.float32(0.3663259), np.float32(0.3673288), np.float32(0.4004108), np.float32(0.41282812), np.float32(0.3995128), np.float32(0.37614456), np.float32(0.37972617), np.float32(0.39818153), np.float32(0.37794584), np.float32(0.36487988), np.float32(0.3717409), np.float32(0.36998227), np.float32(0.3274113), np.float32(0.33104435), np.float32(0.3424705), np.float32(0.34310588), np.float32(0.35286036), np.float32(0.3715515), np.float32(0.3711237), np.float32(0.37724912), np.float32(0.40879145), np.float32(0.46790582), np.float32(0.51805675), np.float32(0.5388683), np.float32(0.5767216), np.float32(0.591481), np.float32(0.6019095), np.float32(0.62969285), np.float32(0.66076446), np.float32(0.69323707), np.float32(0.7267556), np.float32(0.74870586), np.float32(0.801799), np.float32(0.8189229), np.float32(0.8515874), np.float32(0.8542682), np.float32(0.8800311), np.float32(0.895833), np.float32(0.877592), np.float32(0.8973815), np.float32(0.90383905), np.float32(0.8993058), np.float32(0.9126962), np.float32(0.92467934), np.float32(0.93910754), np.float32(0.9423422), np.float32(0.95090544), np.float32(0.9541872), np.float32(0.9561204), np.float32(0.9614389), np.float32(0.9661809), np.float32(0.9664578), np.float32(0.9673291), np.float32(0.9688311), np.float32(0.97150236), np.float32(0.9728363), np.float32(0.97330755), np.float32(0.9749726), np.float32(0.97467005), np.float32(0.9781899), np.float32(0.97898966), np.float32(0.97916895), np.float32(0.9810079), np.float32(0.9814581), np.float32(0.98188007), np.float32(0.98184514), np.float32(0.9823302), np.float32(0.9826263), np.float32(0.98261815), np.float32(0.9821638), np.float32(0.9816595), np.float32(0.9809276), np.float32(0.9803207), np.float32(0.9806606), np.float32(0.9802499), np.float32(0.9807098), np.float32(0.98002976), np.float32(0.9804982), np.float32(0.9802792), np.float32(0.9809161), np.float32(0.98102355), np.float32(0.98098356), np.float32(0.9807649), np.float32(0.9796718), np.float32(0.97808367), np.float32(0.9776404), np.float32(0.97709084), np.float32(0.9752814), np.float32(0.97401196), np.float32(0.97225463), np.float32(0.97192276), np.float32(0.9700605), np.float32(0.96821564), np.float32(0.9677032), np.float32(0.96106935), np.float32(0.9580152), np.float32(0.95601094), np.float32(0.95261675), np.float32(0.9492818), np.float32(0.9384303), np.float32(0.9360501), np.float32(0.93019897), np.float32(0.92099345), np.float32(0.9117499), np.float32(0.8769285), np.float32(0.84719175), np.float32(0.84312814), np.float32(0.79494005), np.float32(0.76853824), np.float32(0.77041), np.float32(0.74449104), np.float32(0.67624015), np.float32(0.63878286), np.float32(0.60295314), np.float32(0.59872746), np.float32(0.51652354), np.float32(0.44274613), np.float32(0.42410123), np.float32(0.4081876), np.float32(0.3564405), np.float32(0.32930484), np.float32(0.29090405), np.float32(0.26507553), np.float32(0.23637041), np.float32(0.20889407), np.float32(0.21730663), np.float32(0.14017513), np.float32(0.13615106), np.float32(0.15458572), np.float32(0.2025048), np.float32(0.19003534), np.float32(0.22306265), np.float32(0.2626005), np.float32(0.26845953), np.float32(0.27134606), np.float32(0.27683035), np.float32(0.2800835), np.float32(0.26820818), np.float32(0.23854837), np.float32(0.2379925), np.float32(0.23219834), np.float32(0.23938392), np.float32(0.22261274), np.float32(0.24325286), np.float32(0.2860549), np.float32(0.2838918), np.float32(0.2751656), np.float32(0.30195722), np.float32(0.2923414), np.float32(0.26098865), np.float32(0.25283903), np.float32(0.26214978), np.float32(0.29779452), np.float32(0.2794747), np.float32(0.23671341), np.float32(0.21295665), np.float32(0.2031864), np.float32(0.22311223), np.float32(0.15752861), np.float32(0.13232644), np.float32(0.11064237), np.float32(0.08509379), np.float32(0.077979885), np.float32(0.066020496), np.float32(0.06366924), np.float32(0.063604824), np.float32(0.06637782), np.float32(0.072740614), np.float32(0.066178925), np.float32(0.064290375), np.float32(0.07001792), np.float32(0.07939999), np.float32(0.07980183), np.float32(0.085337974), np.float32(0.10044515), np.float32(0.11144248), np.float32(0.12432433), np.float32(0.13391499), np.float32(0.15325168), np.float32(0.17510064), np.float32(0.1877748), np.float32(0.2007127), np.float32(0.20919685), np.float32(0.2549713), np.float32(0.26726553), np.float32(0.26219487), np.float32(0.23983821), np.float32(0.2253416), np.float32(0.22793365), np.float32(0.21996601), np.float32(0.22560944), np.float32(0.23000957), np.float32(0.2559061), np.float32(0.24708824), np.float32(0.2260038), np.float32(0.25041714), np.float32(0.23476505), np.float32(0.20257612), np.float32(0.19176556), np.float32(0.15396418), np.float32(0.13944227), np.float32(0.13240092), np.float32(0.10606687), np.float32(0.08656908), np.float32(0.078239776), np.float32(0.06390696), np.float32(0.05548214), np.float32(0.045147184), np.float32(0.04193713), np.float32(0.042910986), np.float32(0.043965563), np.float32(0.0413803), np.float32(0.042742707), np.float32(0.042517673), np.float32(0.049473226), np.float32(0.0469106), np.float32(0.044710226), np.float32(0.051922306), np.float32(0.058179118), np.float32(0.05706466), np.float32(0.056965895), np.float32(0.057850026), np.float32(0.052825972), np.float32(0.056591433), np.float32(0.062663645), np.float32(0.06012309), np.float32(0.06073652), np.float32(0.07513353), np.float32(0.08828319), np.float32(0.093606554), np.float32(0.090071835), np.float32(0.102245495), np.float32(0.11044798), np.float32(0.10283275), np.float32(0.10975977), np.float32(0.11456737), np.float32(0.11059609), np.float32(0.11345605), np.float32(0.10676915), np.float32(0.114312254), np.float32(0.12433325), np.float32(0.1257655), np.float32(0.13069575), np.float32(0.11562415), np.float32(0.11395026), np.float32(0.10225661), np.float32(0.09606664), np.float32(0.09091983), np.float32(0.09347994), np.float32(0.094667815), np.float32(0.09779377), np.float32(0.089694925), np.float32(0.07945921), np.float32(0.07583229), np.float32(0.07164688), np.float32(0.074373156), np.float32(0.06354819), np.float32(0.06298141), np.float32(0.06368876), np.float32(0.062551565), np.float32(0.059564326), np.float32(0.061819367), np.float32(0.06265943), np.float32(0.058935124), np.float32(0.05955666), np.float32(0.05494021), np.float32(0.049510557), np.float32(0.054599747), np.float32(0.060975045), np.float32(0.06288593), np.float32(0.081141256), np.float32(0.09830446), np.float32(0.10854298), np.float32(0.11270339), np.float32(0.12519306), np.float32(0.14601214), np.float32(0.14747046), np.float32(0.13837661), np.float32(0.14853074), np.float32(0.15938728), np.float32(0.14391212), np.float32(0.13624251), np.float32(0.1322317), np.float32(0.13695098), np.float32(0.1339978), np.float32(0.12808128), np.float32(0.127898), np.float32(0.117051706), np.float32(0.122109644), np.float32(0.13064255), np.float32(0.13164227), np.float32(0.12896957), np.float32(0.13653626), np.float32(0.13730508), np.float32(0.124234386), np.float32(0.10718259), np.float32(0.10999606), np.float32(0.095429), np.float32(0.082331136), np.float32(0.07865855), np.float32(0.07540557), np.float32(0.074184425), np.float32(0.064052925), np.float32(0.0630637), np.float32(0.07102174), np.float32(0.0749328), np.float32(0.07722022), np.float32(0.08319142), np.float32(0.08796054), np.float32(0.096465826), np.float32(0.082706675), np.float32(0.09299847), np.float32(0.09584852), np.float32(0.100901484), np.float32(0.13394934), np.float32(0.13388054), np.float32(0.1571126), np.float32(0.17494331), np.float32(0.16437848), np.float32(0.16992839), np.float32(0.17700414), np.float32(0.18689626), np.float32(0.22610784), np.float32(0.19565435), np.float32(0.23080935), np.float32(0.27922982), np.float32(0.25103328), np.float32(0.25393525), np.float32(0.20850806), np.float32(0.20632191), np.float32(0.23335479), np.float32(0.2615064), np.float32(0.28542477), np.float32(0.30077645), np.float32(0.32750192), np.float32(0.28608802), np.float32(0.32709375), np.float32(0.37153468), np.float32(0.30661857), np.float32(0.26731467), np.float32(0.20849107), np.float32(0.18052445), np.float32(0.15069069), np.float32(0.15450278)], 'MAPGAAMSTTCEPSLARDGPRVARDDEKIFCTKYFVCVFGYIWEYNDFIEELVSKFPHEKEGILKFYGICWKIFNSLNSLELKSLEEPLYLFGQFFKKPLECLTLAYYLPQNAGDIARKFIKDQQLLSFIDAECFIVSTVNALKTPMINASMVLCDRHFGGINYPVGGVGGIAVSLANGLVEKGSAIRYKANVTNVILENGKAVGVRLSNGKELFARTVISNATRWDTFGKLVKAEELPEEEKNFQKNYVKAPSFLSIHLGVKASVLPAGTDCHHFVLEDDWSNLEKPYGSIFLSIPTVLDPSLAPEGHHILHIFTTAGIEDWEGLPRKDYEQKKELVANEIIRRLENKLFPGLQDSIVLKEVGSPKTHRRFLARNDGTYGPMPRGKPKGLLAMPFNTTSIDGLYCVGDSCFPGQGVIAVAFSGVMCAHRVAADIDLEQRSPILDTGLLGVLRCSSAWLSDTSTTQHRVVYVQSSNESVWCIGAARACKGGNRKHQVGDHERLFVIFLKGNQSHLPKTTRLVVQLSGRNPFRPQNEHYRWSGSTNKMRTIIGREHALICTRSGELQQPTQNHLRREPLPLVLARRTSYRRKMGKLTLEPDKMAATNNLERYSAPPPAESSSPWKILAHTHRATHEGMKLSRSKVLSKEAQNDKIGPRDRRSPNPQIRTPSHLSNHQSGTSRKVTAESAAAAPSKRMKFSPGAREGRGEENLDGASREGHDNC': [np.float32(0.94943845), np.float32(0.95875746), np.float32(0.9587023), np.float32(0.95982933), np.float32(0.96545357), np.float32(0.96957815), np.float32(0.96566784), np.float32(0.954443), np.float32(0.9499238), np.float32(0.9613798), np.float32(0.9613765), np.float32(0.9554545), np.float32(0.94378847), np.float32(0.92575556), np.float32(0.91317785), np.float32(0.84825915), np.float32(0.7823988), np.float32(0.78654844), np.float32(0.77673525), np.float32(0.7370343), np.float32(0.6849997), np.float32(0.5938193), np.float32(0.52396744), np.float32(0.4569789), np.float32(0.41916075), np.float32(0.39659864), np.float32(0.3622892), np.float32(0.3347703), np.float32(0.32170165), np.float32(0.27208847), np.float32(0.2094448), np.float32(0.18764713), np.float32(0.15482335), np.float32(0.13899809), np.float32(0.119835176), np.float32(0.11906552), np.float32(0.09317413), np.float32(0.081400566), np.float32(0.06596263), np.float32(0.059476733), np.float32(0.0403296), np.float32(0.036401153), np.float32(0.04023217), np.float32(0.044840306), np.float32(0.05311516), np.float32(0.068101965), np.float32(0.10605213), np.float32(0.11450236), np.float32(0.1340997), np.float32(0.15180781), np.float32(0.16629638), np.float32(0.15688805), np.float32(0.14539658), np.float32(0.1663012), np.float32(0.15961702), np.float32(0.14081262), np.float32(0.12919272), np.float32(0.11341398), np.float32(0.09746294), np.float32(0.08848174), np.float32(0.1028022), np.float32(0.11288841), np.float32(0.09096579), np.float32(0.08369249), np.float32(0.08470159), np.float32(0.086587235), np.float32(0.075860925), np.float32(0.070217475), np.float32(0.07510152), np.float32(0.07383017), np.float32(0.05828018), np.float32(0.05983587), np.float32(0.050217435), np.float32(0.046936005), np.float32(0.048802268), np.float32(0.053558238), np.float32(0.057257414), np.float32(0.052138146), np.float32(0.06011898), np.float32(0.06525858), np.float32(0.063975), np.float32(0.06438227), np.float32(0.0789766), np.float32(0.08384683), np.float32(0.07666875), np.float32(0.091429286), np.float32(0.09876909), np.float32(0.09770126), np.float32(0.09468461), np.float32(0.0974409), np.float32(0.087836735), np.float32(0.0774714), np.float32(0.06595529), np.float32(0.05292485), np.float32(0.05088518), np.float32(0.0433767), np.float32(0.03947453), np.float32(0.038929563), np.float32(0.0360268), np.float32(0.036652416), np.float32(0.03952817), np.float32(0.04080065), np.float32(0.041956507), np.float32(0.04574138), np.float32(0.048076276), np.float32(0.045693144), np.float32(0.04773598), np.float32(0.05284942), np.float32(0.052257936), np.float32(0.045139354), np.float32(0.050650775), np.float32(0.051778447), np.float32(0.056539208), np.float32(0.059262305), np.float32(0.059360933), np.float32(0.059971157), np.float32(0.060640197), np.float32(0.06126181), np.float32(0.06249936), np.float32(0.066406235), np.float32(0.06579965), np.float32(0.06756396), np.float32(0.06403926), np.float32(0.052637402), np.float32(0.04514199), np.float32(0.04283761), np.float32(0.03960345), np.float32(0.032765485), np.float32(0.032695044), np.float32(0.035135105), np.float32(0.034325086), np.float32(0.031656664), np.float32(0.03329123), np.float32(0.034326833), np.float32(0.031947345), np.float32(0.030156476), np.float32(0.026451074), np.float32(0.026480677), np.float32(0.025811067), np.float32(0.02642428), np.float32(0.024413662), np.float32(0.023919297), np.float32(0.02629923), np.float32(0.02336262), np.float32(0.025120173), np.float32(0.025224986), np.float32(0.02783633), np.float32(0.028727785), np.float32(0.031935718), np.float32(0.035968382), np.float32(0.03553333), np.float32(0.03836007), np.float32(0.03442877), np.float32(0.0329813), np.float32(0.031447265), np.float32(0.030989874), np.float32(0.027822604), np.float32(0.0252942), np.float32(0.023607273), np.float32(0.02270412), np.float32(0.02270659), np.float32(0.02080447), np.float32(0.019529846), np.float32(0.018430294), np.float32(0.018198589), np.float32(0.016496057), np.float32(0.018636215), np.float32(0.018528888), np.float32(0.019689903), np.float32(0.018747658), np.float32(0.02080743), np.float32(0.025853973), np.float32(0.027034339), np.float32(0.027473927), np.float32(0.02970437), np.float32(0.028575545), np.float32(0.034474384), np.float32(0.032989904), np.float32(0.031483848), np.float32(0.034723315), np.float32(0.038659006), np.float32(0.039033365), np.float32(0.038768984), np.float32(0.04016636), np.float32(0.039624963), np.float32(0.038687274), np.float32(0.037579015), np.float32(0.041339822), np.float32(0.051489957), np.float32(0.05376441), np.float32(0.060243987), np.float32(0.057817362), np.float32(0.05517512), np.float32(0.053660244), np.float32(0.04481029), np.float32(0.041583017), np.float32(0.03869412), np.float32(0.039445493), np.float32(0.043012623), np.float32(0.04224209), np.float32(0.042040125), np.float32(0.048596147), np.float32(0.04321543), np.float32(0.042978305), np.float32(0.038578216), np.float32(0.04014642), np.float32(0.039360978), np.float32(0.040287185), np.float32(0.041142315), np.float32(0.045452226), np.float32(0.05022389), np.float32(0.04691663), np.float32(0.04478689), np.float32(0.045685597), np.float32(0.044581365), np.float32(0.043502696), np.float32(0.04536853), np.float32(0.04728159), np.float32(0.052357603), np.float32(0.0557871), np.float32(0.05978365), np.float32(0.057835225), np.float32(0.060366806), np.float32(0.062053025), np.float32(0.06350712), np.float32(0.07141144), np.float32(0.07481533), np.float32(0.08737032), np.float32(0.10296994), np.float32(0.12295079), np.float32(0.14315085), np.float32(0.16395757), np.float32(0.19910467), np.float32(0.20804), np.float32(0.22498131), np.float32(0.23517314), np.float32(0.23750892), np.float32(0.24046241), np.float32(0.24445696), np.float32(0.25912875), np.float32(0.2675086), np.float32(0.261036), np.float32(0.25410143), np.float32(0.23447406), np.float32(0.2248065), np.float32(0.20111881), np.float32(0.16537331), np.float32(0.15584232), np.float32(0.13378645), np.float32(0.120063), np.float32(0.11267047), np.float32(0.10225419), np.float32(0.08414391), np.float32(0.0683924), np.float32(0.055503875), np.float32(0.044253204), np.float32(0.0406888), np.float32(0.042908058), np.float32(0.042271182), np.float32(0.035699524), np.float32(0.03612418), np.float32(0.036887437), np.float32(0.035957906), np.float32(0.031147808), np.float32(0.028137146), np.float32(0.027273618), np.float32(0.025570493), np.float32(0.026154445), np.float32(0.028581444), np.float32(0.03242787), np.float32(0.032388095), np.float32(0.03580844), np.float32(0.040833443), np.float32(0.04149927), np.float32(0.05097014), np.float32(0.05366292), np.float32(0.06084621), np.float32(0.061115216), np.float32(0.06124502), np.float32(0.063381456), np.float32(0.054994445), np.float32(0.050472014), np.float32(0.04469354), np.float32(0.040177904), np.float32(0.03477653), np.float32(0.034213997), np.float32(0.035720713), np.float32(0.03585349), np.float32(0.03676527), np.float32(0.04061769), np.float32(0.049740285), np.float32(0.054400362), np.float32(0.05306844), np.float32(0.052722476), np.float32(0.062133066), np.float32(0.0667273), np.float32(0.06520665), np.float32(0.06729054), np.float32(0.061051834), np.float32(0.049780928), np.float32(0.04255548), np.float32(0.039186217), np.float32(0.034415964), np.float32(0.032423373), np.float32(0.034390457), np.float32(0.034047514), np.float32(0.03969443), np.float32(0.04007634), np.float32(0.04035121), np.float32(0.045580313), np.float32(0.046729397), np.float32(0.04584999), np.float32(0.049087416), np.float32(0.051936243), np.float32(0.0469217), np.float32(0.045584604), np.float32(0.048933573), np.float32(0.06087855), np.float32(0.05764729), np.float32(0.0528488), np.float32(0.058918126), np.float32(0.06581019), np.float32(0.07637384), np.float32(0.086763084), np.float32(0.10825155), np.float32(0.1139634), np.float32(0.12185301), np.float32(0.12709749), np.float32(0.13639571), np.float32(0.13963194), np.float32(0.12499115), np.float32(0.11309562), np.float32(0.12408401), np.float32(0.11816172), np.float32(0.100065485), np.float32(0.10664588), np.float32(0.1047759), np.float32(0.10624814), np.float32(0.11035271), np.float32(0.10564139), np.float32(0.10824302), np.float32(0.10397822), np.float32(0.09894291), np.float32(0.11233957), np.float32(0.105085246), np.float32(0.093646936), np.float32(0.08895024), np.float32(0.083485164), np.float32(0.07455801), np.float32(0.07383989), np.float32(0.07970774), np.float32(0.08553723), np.float32(0.08566088), np.float32(0.077617995), np.float32(0.106030315), np.float32(0.15297449), np.float32(0.14609444), np.float32(0.15059106), np.float32(0.17166734), np.float32(0.16291964), np.float32(0.14153337), np.float32(0.12186332), np.float32(0.108913906), np.float32(0.1116125), np.float32(0.10135584), np.float32(0.1110306), np.float32(0.11877278), np.float32(0.13009098), np.float32(0.14598122), np.float32(0.14083038), np.float32(0.1643204), np.float32(0.17760698), np.float32(0.19066897), np.float32(0.20824152), np.float32(0.20493321), np.float32(0.21330011), np.float32(0.21631418), np.float32(0.24312043), np.float32(0.23106325), np.float32(0.20345116), np.float32(0.19908611), np.float32(0.20427011), np.float32(0.17846088), np.float32(0.1653635), np.float32(0.14963305), np.float32(0.16356467), np.float32(0.16958456), np.float32(0.15332434), np.float32(0.14157595), np.float32(0.13223334), np.float32(0.12516618), np.float32(0.11102757), np.float32(0.10072808), np.float32(0.09652438), np.float32(0.077796064), np.float32(0.06844484), np.float32(0.057065967), np.float32(0.047085065), np.float32(0.0475111), np.float32(0.039643332), np.float32(0.034091208), np.float32(0.033431016), np.float32(0.032792605), np.float32(0.035002787), np.float32(0.0332418), np.float32(0.030586002), np.float32(0.029788634), np.float32(0.026585944), np.float32(0.024143169), np.float32(0.021047493), np.float32(0.018740382), np.float32(0.01638484), np.float32(0.015875833), np.float32(0.016877022), np.float32(0.015795633), np.float32(0.014564274), np.float32(0.012832306), np.float32(0.013774361), np.float32(0.015023262), np.float32(0.013530374), np.float32(0.014053673), np.float32(0.012831616), np.float32(0.016632283), np.float32(0.01666765), np.float32(0.019004906), np.float32(0.016703295), np.float32(0.017189432), np.float32(0.018304635), np.float32(0.020769583), np.float32(0.02255385), np.float32(0.028796865), np.float32(0.03578892), np.float32(0.03827579), np.float32(0.045673843), np.float32(0.050435223), np.float32(0.050633952), np.float32(0.049588855), np.float32(0.051555604), np.float32(0.051369555), np.float32(0.05189036), np.float32(0.051895734), np.float32(0.051888566), np.float32(0.049977716), np.float32(0.048124745), np.float32(0.0486307), np.float32(0.047542732), np.float32(0.044922955), np.float32(0.0461842), np.float32(0.049427513), np.float32(0.055581607), np.float32(0.05136722), np.float32(0.05613389), np.float32(0.05290179), np.float32(0.059011616), np.float32(0.06460731), np.float32(0.06704406), np.float32(0.06364956), np.float32(0.05855139), np.float32(0.051526126), np.float32(0.047136214), np.float32(0.041360807), np.float32(0.040868346), np.float32(0.04337481), np.float32(0.050557975), np.float32(0.060819734), np.float32(0.06362549), np.float32(0.06735583), np.float32(0.06582269), np.float32(0.061053228), np.float32(0.053968143), np.float32(0.056220315), np.float32(0.05599415), np.float32(0.0538405), np.float32(0.048072785), np.float32(0.053292565), np.float32(0.05229251), np.float32(0.049815144), np.float32(0.05343434), np.float32(0.05436256), np.float32(0.059544187), np.float32(0.072987914), np.float32(0.09275403), np.float32(0.12670305), np.float32(0.16268814), np.float32(0.17549032), np.float32(0.1897162), np.float32(0.18881859), np.float32(0.16816771), np.float32(0.16333163), np.float32(0.1520813), np.float32(0.1488429), np.float32(0.13347046), np.float32(0.11620036), np.float32(0.12475161), np.float32(0.14313892), np.float32(0.14066741), np.float32(0.13356337), np.float32(0.1372555), np.float32(0.1327613), np.float32(0.13865678), np.float32(0.14699599), np.float32(0.14498591), np.float32(0.14948651), np.float32(0.14855878), np.float32(0.13999805), np.float32(0.14018928), np.float32(0.11745692), np.float32(0.100309774), np.float32(0.09891211), np.float32(0.09369254), np.float32(0.08703454), np.float32(0.080653846), np.float32(0.078455195), np.float32(0.07373684), np.float32(0.07475283), np.float32(0.08654399), np.float32(0.10225392), np.float32(0.11803965), np.float32(0.14495222), np.float32(0.16497944), np.float32(0.18469964), np.float32(0.18926954), np.float32(0.22391097), np.float32(0.22549123), np.float32(0.19908269), np.float32(0.1918343), np.float32(0.18512806), np.float32(0.18758877), np.float32(0.1901269), np.float32(0.19958992), np.float32(0.26370418), np.float32(0.40000424), np.float32(0.45746556), np.float32(0.47148785), np.float32(0.5112711), np.float32(0.54475576), np.float32(0.6534447), np.float32(0.7198631), np.float32(0.7610204), np.float32(0.7392872), np.float32(0.708911), np.float32(0.76565295), np.float32(0.6354764), np.float32(0.62919915), np.float32(0.56669575), np.float32(0.51268196), np.float32(0.3699147), np.float32(0.38629508), np.float32(0.3522334), np.float32(0.2738138), np.float32(0.31603348), np.float32(0.29321334), np.float32(0.3477402), np.float32(0.39488587), np.float32(0.39435822), np.float32(0.41044727), np.float32(0.34551814), np.float32(0.36333677), np.float32(0.44008833), np.float32(0.46536338), np.float32(0.5083062), np.float32(0.5577468), np.float32(0.61250246), np.float32(0.65280455), np.float32(0.705477), np.float32(0.7104095), np.float32(0.6852774), np.float32(0.7037026), np.float32(0.7175206), np.float32(0.7559719), np.float32(0.7971599), np.float32(0.84022313), np.float32(0.8731685), np.float32(0.88066816), np.float32(0.8974037), np.float32(0.91154957), np.float32(0.9144804), np.float32(0.9260421), np.float32(0.93059576), np.float32(0.9356392), np.float32(0.9381428), np.float32(0.9381645), np.float32(0.94209933), np.float32(0.9421392), np.float32(0.94215393), np.float32(0.93088794), np.float32(0.934511), np.float32(0.92861414), np.float32(0.93625593), np.float32(0.9313106), np.float32(0.92717606), np.float32(0.9225822), np.float32(0.91567475), np.float32(0.9263983), np.float32(0.9296511), np.float32(0.93717295), np.float32(0.9339004), np.float32(0.94081074), np.float32(0.9452398), np.float32(0.95074946), np.float32(0.95420563), np.float32(0.9637707), np.float32(0.96251124), np.float32(0.95973504), np.float32(0.9609281), np.float32(0.96118647), np.float32(0.9642893), np.float32(0.9700686), np.float32(0.9703793), np.float32(0.96817374), np.float32(0.9685467), np.float32(0.97122574), np.float32(0.97234815), np.float32(0.9728971), np.float32(0.97183615), np.float32(0.9697462), np.float32(0.97054446), np.float32(0.9703683), np.float32(0.9726625), np.float32(0.9723422), np.float32(0.9716067), np.float32(0.9688995), np.float32(0.9632219), np.float32(0.9650534), np.float32(0.9623158), np.float32(0.9603962), np.float32(0.9615097), np.float32(0.9630387), np.float32(0.95987624), np.float32(0.95236003), np.float32(0.9436063), np.float32(0.9487238), np.float32(0.9540194), np.float32(0.95845664), np.float32(0.9577973), np.float32(0.95692116), np.float32(0.9563208), np.float32(0.95477104), np.float32(0.9582349), np.float32(0.9614514), np.float32(0.95915043), np.float32(0.9609262), np.float32(0.9614702), np.float32(0.96092707), np.float32(0.96310115), np.float32(0.96712977), np.float32(0.9682083), np.float32(0.96950185), np.float32(0.9730767), np.float32(0.974586), np.float32(0.9754523), np.float32(0.976262), np.float32(0.97813076), np.float32(0.978298), np.float32(0.9796678), np.float32(0.9803874), np.float32(0.9808395), np.float32(0.98137856), np.float32(0.98241895), np.float32(0.9832894), np.float32(0.9841875), np.float32(0.9845011), np.float32(0.98476416), np.float32(0.9848513), np.float32(0.9850943), np.float32(0.98475873), np.float32(0.98427075), np.float32(0.9851987), np.float32(0.98470426), np.float32(0.98490566), np.float32(0.98504794), np.float32(0.98493296), np.float32(0.98443085), np.float32(0.9843891), np.float32(0.98476785), np.float32(0.9840793), np.float32(0.9838037), np.float32(0.9836226), np.float32(0.9835014), np.float32(0.9833546), np.float32(0.9835518), np.float32(0.9833251), np.float32(0.9841463), np.float32(0.98405683), np.float32(0.9839003), np.float32(0.98445916), np.float32(0.98477834), np.float32(0.9839267), np.float32(0.98390955), np.float32(0.9842903), np.float32(0.9842614), np.float32(0.9842291), np.float32(0.98427445), np.float32(0.983423), np.float32(0.98335916), np.float32(0.98289424), np.float32(0.9822229), np.float32(0.9818503), np.float32(0.98064697), np.float32(0.98117113), np.float32(0.9814416), np.float32(0.9805972), np.float32(0.9799243), np.float32(0.97994435), np.float32(0.97980565), np.float32(0.97962934), np.float32(0.97885555), np.float32(0.97848755), np.float32(0.9780539), np.float32(0.97880256), np.float32(0.97735596), np.float32(0.9774711), np.float32(0.976294), np.float32(0.9762705), np.float32(0.97592336), np.float32(0.9742268), np.float32(0.97270626), np.float32(0.97285897), np.float32(0.97183716), np.float32(0.9735141), np.float32(0.97335184), np.float32(0.97499055)], 'MAAPEASSAAVPTLMTNNTLRNAFGGVLSFFILLLIGVLAFSIRLFSVIKYESVIHEFDPYFNYRVTQFLTKNGIYEFWNWFDDRTWYPLGRVIGGTVYPGLTLTAGTIWWLLNSLNIPLSVETVCVFTAPIFSAFASWATYLLTKEVKGAGAGLTAAVLLAMVPSYISRSVAGSYDNEAVAIFALIFTFYLYIKTLNTGSLFYATLNSIAYFYMVCSWGGYTFIINLIPMHVLLCIVTGRYSSRLYIAYAPLVVLGTLLAALVPVVGFNAVMTSEHFASFLVFIIIHVVALVYYIKGILSPKMFKVAVTLVISAGLAVCCAVIAVLIALVASSPTKGWSGRSLSLLDPTYASKYIPIIASVSEHQPPTWPSYFMDINVLAFLVPAGIIACFLPLSDASSFVVLYIATSVYFSGVMVRLMLVLAPAACITSGIALSQAFDVFTRSIKFQLPGLSSNTEVDAGETSSATKEAQNDAVKTEKAEETSKDRPSRKSKKKEREHVEKPSTKTKAEKKRLLALPLEASVISLLLLVFLGAFYVVHCVWAAAEAYSAPSIVLTSHSHDGLHVFDDFREAYAWLRHNTDVDDKVASWWDYGYQTTAMANRTVIVDNNTWNNTHIATVGTAMSSPEKAAWEIFHSLDVKYILVVFGGLVGYPSDDINKFLWMVRIGGGVFPHIKEPDYLRDGQYRIDSQATPTMLNCLMYKLSYYRFVETDGKGFDRVRRTEIGKKYFKLTHFEEVFTTHHWMVRIYKLKPQKNRIRGKTKKSKSKTSSTSSSKRSERGLFRHGNVFGGKEAQNQFCISSILGLVPCATTGPPKRQI': [np.float32(0.89210236), np.float32(0.8926048), np.float32(0.96051997), np.float32(0.92255366), np.float32(0.9434742), np.float32(0.9556001), np.float32(0.95561975), np.float32(0.92699414), np.float32(0.92047954), np.float32(0.90910274), np.float32(0.8739323), np.float32(0.8634457), np.float32(0.85699177), np.float32(0.7398622), np.float32(0.6659878), np.float32(0.57008266), np.float32(0.5703446), np.float32(0.56918746), np.float32(0.4902661), np.float32(0.43670014), np.float32(0.4449514), np.float32(0.4009745), np.float32(0.37224478), np.float32(0.3707502), np.float32(0.3540091), np.float32(0.25859404), np.float32(0.25263613), np.float32(0.31755212), np.float32(0.2342801), np.float32(0.23201664), np.float32(0.22291361), np.float32(0.22927703), np.float32(0.225299), np.float32(0.22133353), np.float32(0.2370807), np.float32(0.20727128), np.float32(0.18556826), np.float32(0.1804925), np.float32(0.17854828), np.float32(0.15324098), np.float32(0.15094405), np.float32(0.14535622), np.float32(0.12664476), np.float32(0.11433795), np.float32(0.12360339), np.float32(0.14247419), np.float32(0.1552543), np.float32(0.16126573), np.float32(0.17483349), np.float32(0.18982261), np.float32(0.18859418), np.float32(0.19704098), np.float32(0.21316901), np.float32(0.2087337), np.float32(0.222068), np.float32(0.21249652), np.float32(0.1925605), np.float32(0.18582049), np.float32(0.1676938), np.float32(0.16503727), np.float32(0.1813664), np.float32(0.1797752), np.float32(0.16290098), np.float32(0.15630174), np.float32(0.14961709), np.float32(0.14855401), np.float32(0.1335088), np.float32(0.12460912), np.float32(0.11372703), np.float32(0.10086916), np.float32(0.09502306), np.float32(0.09453644), np.float32(0.08698355), np.float32(0.08910249), np.float32(0.094643496), np.float32(0.08964823), np.float32(0.09568026), np.float32(0.09181491), np.float32(0.09837765), np.float32(0.09946607), np.float32(0.10505426), np.float32(0.111348316), np.float32(0.11827998), np.float32(0.11413902), np.float32(0.109275624), np.float32(0.11482458), np.float32(0.117414914), np.float32(0.09147439), np.float32(0.09123756), np.float32(0.086946554), np.float32(0.076153405), np.float32(0.0909691), np.float32(0.08424888), np.float32(0.08698302), np.float32(0.086626805), np.float32(0.079979226), np.float32(0.06773267), np.float32(0.06242896), np.float32(0.05826769), np.float32(0.05627181), np.float32(0.056425046), np.float32(0.048325706), np.float32(0.04779567), np.float32(0.05594557), np.float32(0.0574243), np.float32(0.054932043), np.float32(0.05650098), np.float32(0.054176696), np.float32(0.052039705), np.float32(0.048320666), np.float32(0.045350473), np.float32(0.046269823), np.float32(0.047055367), np.float32(0.047806907), np.float32(0.04574018), np.float32(0.0420996), np.float32(0.04531595), np.float32(0.042492285), np.float32(0.03740395), np.float32(0.033365704), np.float32(0.03690817), np.float32(0.0325737), np.float32(0.02784641), np.float32(0.02837196), np.float32(0.034615614), np.float32(0.03427571), np.float32(0.027506262), np.float32(0.030883195), np.float32(0.030183291), np.float32(0.026569618), np.float32(0.02580695), np.float32(0.032369558), np.float32(0.033371422), np.float32(0.03420681), np.float32(0.038950875), np.float32(0.041568235), np.float32(0.038001854), np.float32(0.042025484), np.float32(0.043948133), np.float32(0.040109005), np.float32(0.033260193), np.float32(0.038352765), np.float32(0.045363408), np.float32(0.046281796), np.float32(0.046946213), np.float32(0.047592267), np.float32(0.050542124), np.float32(0.05323558), np.float32(0.049918797), np.float32(0.053440306), np.float32(0.051015586), np.float32(0.040332317), np.float32(0.03859213), np.float32(0.043552782), np.float32(0.041197874), np.float32(0.037639014), np.float32(0.032800805), np.float32(0.037632752), np.float32(0.039327964), np.float32(0.033477582), np.float32(0.03304432), np.float32(0.028008807), np.float32(0.026207015), np.float32(0.02765179), np.float32(0.030216249), np.float32(0.029737571), np.float32(0.033073395), np.float32(0.038943764), np.float32(0.042224422), np.float32(0.044429477), np.float32(0.04822224), np.float32(0.05896801), np.float32(0.07129594), np.float32(0.061403785), np.float32(0.068177685), np.float32(0.07906366), np.float32(0.08166653), np.float32(0.074746095), np.float32(0.0795457), np.float32(0.07833321), np.float32(0.0762501), np.float32(0.07708964), np.float32(0.072211176), np.float32(0.06588149), np.float32(0.062344737), np.float32(0.055155136), np.float32(0.05176426), np.float32(0.047640905), np.float32(0.046990655), np.float32(0.043834504), np.float32(0.04276114), np.float32(0.044847105), np.float32(0.044803195), np.float32(0.04615783), np.float32(0.05041165), np.float32(0.04947671), np.float32(0.041714948), np.float32(0.04077814), np.float32(0.042537), np.float32(0.03946465), np.float32(0.040325154), np.float32(0.04274535), np.float32(0.04361459), np.float32(0.042921223), np.float32(0.041872185), np.float32(0.04551859), np.float32(0.038903184), np.float32(0.036720555), np.float32(0.03321246), np.float32(0.03153293), np.float32(0.031190049), np.float32(0.028601857), np.float32(0.025232753), np.float32(0.023244215), np.float32(0.026226569), np.float32(0.021751536), np.float32(0.019316427), np.float32(0.018620491), np.float32(0.019821122), np.float32(0.01897457), np.float32(0.017610459), np.float32(0.01719591), np.float32(0.017117739), np.float32(0.016892789), np.float32(0.017045684), np.float32(0.018547267), np.float32(0.017980905), np.float32(0.019018494), np.float32(0.018463189), np.float32(0.02260248), np.float32(0.023734355), np.float32(0.024066333), np.float32(0.025042627), np.float32(0.029035507), np.float32(0.02601514), np.float32(0.028226087), np.float32(0.028602812), np.float32(0.028264029), np.float32(0.026852474), np.float32(0.023327406), np.float32(0.029343648), np.float32(0.03173698), np.float32(0.026729556), np.float32(0.030036937), np.float32(0.035665765), np.float32(0.0272786), np.float32(0.025408426), np.float32(0.030987324), np.float32(0.033496734), np.float32(0.028752923), np.float32(0.028641755), np.float32(0.03145925), np.float32(0.029697912), np.float32(0.023901727), np.float32(0.026330922), np.float32(0.032973956), np.float32(0.030024331), np.float32(0.025770972), np.float32(0.028698245), np.float32(0.039199345), np.float32(0.038506), np.float32(0.039953664), np.float32(0.04057568), np.float32(0.052458346), np.float32(0.05443222), np.float32(0.058610734), np.float32(0.06739106), np.float32(0.0712529), np.float32(0.05884163), np.float32(0.061981663), np.float32(0.06352489), np.float32(0.0660807), np.float32(0.056147393), np.float32(0.059587277), np.float32(0.07155118), np.float32(0.05566067), np.float32(0.061300818), np.float32(0.0601824), np.float32(0.07239003), np.float32(0.056325607), np.float32(0.060460076), np.float32(0.06971703), np.float32(0.056876116), np.float32(0.055603474), np.float32(0.055099294), np.float32(0.056518186), np.float32(0.052955437), np.float32(0.05790572), np.float32(0.072022185), np.float32(0.07890031), np.float32(0.08198713), np.float32(0.08171909), np.float32(0.092475824), np.float32(0.08913136), np.float32(0.094992615), np.float32(0.09737018), np.float32(0.11013833), np.float32(0.10897757), np.float32(0.10693271), np.float32(0.11141651), np.float32(0.11799484), np.float32(0.1076609), np.float32(0.10645092), np.float32(0.1252745), np.float32(0.13710222), np.float32(0.13633966), np.float32(0.13864146), np.float32(0.15306577), np.float32(0.14180072), np.float32(0.1142793), np.float32(0.10534099), np.float32(0.09690135), np.float32(0.084181525), np.float32(0.07747898), np.float32(0.0758714), np.float32(0.06721906), np.float32(0.065536514), np.float32(0.067507766), np.float32(0.060004067), np.float32(0.066782184), np.float32(0.068151094), np.float32(0.07325321), np.float32(0.08867632), np.float32(0.09305061), np.float32(0.10211619), np.float32(0.11750744), np.float32(0.14579323), np.float32(0.15174384), np.float32(0.17478795), np.float32(0.18330441), np.float32(0.20653981), np.float32(0.19469418), np.float32(0.194464), np.float32(0.21775065), np.float32(0.19534512), np.float32(0.18482354), np.float32(0.17619388), np.float32(0.18444717), np.float32(0.19848168), np.float32(0.1993007), np.float32(0.2118626), np.float32(0.18832478), np.float32(0.18517266), np.float32(0.20354609), np.float32(0.18263128), np.float32(0.18976101), np.float32(0.18158059), np.float32(0.18710425), np.float32(0.17133372), np.float32(0.14833263), np.float32(0.16542438), np.float32(0.13214943), np.float32(0.1205085), np.float32(0.115969956), np.float32(0.091000475), np.float32(0.08719217), np.float32(0.09721851), np.float32(0.09526759), np.float32(0.089431286), np.float32(0.08222465), np.float32(0.08714977), np.float32(0.072014935), np.float32(0.07021934), np.float32(0.072039366), np.float32(0.07448679), np.float32(0.08023545), np.float32(0.065919764), np.float32(0.067890316), np.float32(0.05373084), np.float32(0.05422346), np.float32(0.056106467), np.float32(0.05175464), np.float32(0.05133689), np.float32(0.048264362), np.float32(0.047111228), np.float32(0.042871907), np.float32(0.039566237), np.float32(0.037239984), np.float32(0.034600526), np.float32(0.03360885), np.float32(0.040586494), np.float32(0.043504097), np.float32(0.04882626), np.float32(0.05178082), np.float32(0.055261903), np.float32(0.05411135), np.float32(0.055008836), np.float32(0.05517732), np.float32(0.058668416), np.float32(0.062592804), np.float32(0.06298544), np.float32(0.07417662), np.float32(0.07620903), np.float32(0.08194857), np.float32(0.08397297), np.float32(0.11143631), np.float32(0.09141451), np.float32(0.12760283), np.float32(0.121281125), np.float32(0.12795678), np.float32(0.12596549), np.float32(0.13575572), np.float32(0.1367307), np.float32(0.12002437), np.float32(0.10606109), np.float32(0.10625561), np.float32(0.09385324), np.float32(0.091775484), np.float32(0.09183406), np.float32(0.07717619), np.float32(0.093338646), np.float32(0.07827469), np.float32(0.073848866), np.float32(0.07780494), np.float32(0.07368436), np.float32(0.06733353), np.float32(0.06906509), np.float32(0.07352067), np.float32(0.06894964), np.float32(0.06742451), np.float32(0.06954016), np.float32(0.06831286), np.float32(0.063922055), np.float32(0.06783765), np.float32(0.07130703), np.float32(0.08026329), np.float32(0.07009252), np.float32(0.06594484), np.float32(0.067714274), np.float32(0.072796), np.float32(0.07386254), np.float32(0.07626684), np.float32(0.08209245), np.float32(0.08285197), np.float32(0.08653899), np.float32(0.09581993), np.float32(0.10401281), np.float32(0.10204833), np.float32(0.1271258), np.float32(0.1503534), np.float32(0.18839724), np.float32(0.23524973), np.float32(0.2752218), np.float32(0.35820407), np.float32(0.45122316), np.float32(0.4776015), np.float32(0.518698), np.float32(0.5419831), np.float32(0.56679773), np.float32(0.56803113), np.float32(0.6289267), np.float32(0.7363205), np.float32(0.7725281), np.float32(0.8085415), np.float32(0.8434873), np.float32(0.8947017), np.float32(0.90127975), np.float32(0.9233476), np.float32(0.94538295), np.float32(0.94470966), np.float32(0.9570444), np.float32(0.96455824), np.float32(0.9697128), np.float32(0.97317004), np.float32(0.9723136), np.float32(0.97246957), np.float32(0.97184414), np.float32(0.97304946), np.float32(0.9746114), np.float32(0.9744546), np.float32(0.9742435), np.float32(0.9729442), np.float32(0.972559), np.float32(0.97044367), np.float32(0.972661), np.float32(0.9726902), np.float32(0.97396594), np.float32(0.97429436), np.float32(0.97419804), np.float32(0.9758748), np.float32(0.97951883), np.float32(0.97961146), np.float32(0.9810574), np.float32(0.9828098), np.float32(0.98317), np.float32(0.98288894), np.float32(0.9828211), np.float32(0.9824306), np.float32(0.98273695), np.float32(0.9827224), np.float32(0.98237604), np.float32(0.98227316), np.float32(0.98068947), np.float32(0.98094934), np.float32(0.97946006), np.float32(0.97849077), np.float32(0.97606283), np.float32(0.97602457), np.float32(0.9734485), np.float32(0.9661726), np.float32(0.9596164), np.float32(0.94577914), np.float32(0.94467145), np.float32(0.9314537), np.float32(0.92354447), np.float32(0.92066604), np.float32(0.89011276), np.float32(0.8681907), np.float32(0.8489879), np.float32(0.84668773), np.float32(0.8502331), np.float32(0.8570498), np.float32(0.8518632), np.float32(0.8435825), np.float32(0.816987), np.float32(0.80896324), np.float32(0.7896535), np.float32(0.76177454), np.float32(0.7483321), np.float32(0.77759355), np.float32(0.8110411), np.float32(0.81981933), np.float32(0.8004245), np.float32(0.78333884), np.float32(0.7761241), np.float32(0.77550375), np.float32(0.7759286), np.float32(0.7665685), np.float32(0.7527102), np.float32(0.74316263), np.float32(0.72851586), np.float32(0.694558), np.float32(0.66184574), np.float32(0.6315614), np.float32(0.61624557), np.float32(0.62599546), np.float32(0.6040613), np.float32(0.58863443), np.float32(0.64030963), np.float32(0.62592816), np.float32(0.5983886), np.float32(0.6344044), np.float32(0.5707791), np.float32(0.59708077), np.float32(0.5538522), np.float32(0.42104155), np.float32(0.37401637), np.float32(0.41623875), np.float32(0.33125344), np.float32(0.2774686), np.float32(0.28768894), np.float32(0.2484032), np.float32(0.22374614), np.float32(0.22559015), np.float32(0.18403745), np.float32(0.12522112), np.float32(0.13471109), np.float32(0.16153751), np.float32(0.15744212), np.float32(0.18892694), np.float32(0.20511135), np.float32(0.182634), np.float32(0.19417703), np.float32(0.1980055), np.float32(0.21289448), np.float32(0.16684894), np.float32(0.15097432), np.float32(0.12143661), np.float32(0.08617218), np.float32(0.078360565), np.float32(0.07933536), np.float32(0.07956689), np.float32(0.085199334), np.float32(0.07110851), np.float32(0.071145795), np.float32(0.06656115), np.float32(0.06481043), np.float32(0.06014557), np.float32(0.058640495), np.float32(0.06326899), np.float32(0.06614296), np.float32(0.06289911), np.float32(0.06014767), np.float32(0.05082192), np.float32(0.05116763), np.float32(0.05635977), np.float32(0.057153348), np.float32(0.06383285), np.float32(0.066992626), np.float32(0.07960329), np.float32(0.08043862), np.float32(0.07726457), np.float32(0.07876734), np.float32(0.0720932), np.float32(0.061318204), np.float32(0.05496501), np.float32(0.04924568), np.float32(0.041767735), np.float32(0.04232207), np.float32(0.048702855), np.float32(0.04720788), np.float32(0.05281821), np.float32(0.054486804), np.float32(0.060433634), np.float32(0.054615892), np.float32(0.049643256), np.float32(0.0478453), np.float32(0.05246747), np.float32(0.046938375), np.float32(0.045372333), np.float32(0.05010231), np.float32(0.04941728), np.float32(0.052652087), np.float32(0.05360317), np.float32(0.04739044), np.float32(0.049312517), np.float32(0.054989316), np.float32(0.06461147), np.float32(0.0610149), np.float32(0.06337728), np.float32(0.057294734), np.float32(0.055486716), np.float32(0.049611174), np.float32(0.0500571), np.float32(0.0509138), np.float32(0.048872173), np.float32(0.04722719), np.float32(0.051465724), np.float32(0.05073188), np.float32(0.055060674), np.float32(0.04951997), np.float32(0.04659112), np.float32(0.046789832), np.float32(0.047155898), np.float32(0.04455572), np.float32(0.04346207), np.float32(0.04445559), np.float32(0.038061112), np.float32(0.03516101), np.float32(0.033275414), np.float32(0.030589486), np.float32(0.024337815), np.float32(0.02609957), np.float32(0.027137617), np.float32(0.027926471), np.float32(0.025422718), np.float32(0.0246803), np.float32(0.02705727), np.float32(0.025513444), np.float32(0.022765504), np.float32(0.022797054), np.float32(0.02065189), np.float32(0.021050647), np.float32(0.0188391), np.float32(0.01949518), np.float32(0.02279597), np.float32(0.025287928), np.float32(0.028775005), np.float32(0.03566533), np.float32(0.03809425), np.float32(0.039193183), np.float32(0.041413944), np.float32(0.0447976), np.float32(0.04233555), np.float32(0.047678184), np.float32(0.050827116), np.float32(0.047006384), np.float32(0.05128385), np.float32(0.05205147), np.float32(0.04999954), np.float32(0.055126082), np.float32(0.060765512), np.float32(0.06346404), np.float32(0.07179796), np.float32(0.07778754), np.float32(0.09381803), np.float32(0.09588287), np.float32(0.11223669), np.float32(0.12256412), np.float32(0.14190015), np.float32(0.14005168), np.float32(0.12112352), np.float32(0.11987381), np.float32(0.1216099), np.float32(0.11568121), np.float32(0.10892528), np.float32(0.102375895), np.float32(0.09273128), np.float32(0.07845022), np.float32(0.074556135), np.float32(0.07247481), np.float32(0.06400739), np.float32(0.05969342), np.float32(0.057345204), np.float32(0.051327627), np.float32(0.040952653), np.float32(0.038262263), np.float32(0.03141212), np.float32(0.02896454), np.float32(0.027658092), np.float32(0.027175548), np.float32(0.028367793), np.float32(0.029861074), np.float32(0.03173794), np.float32(0.034092188), np.float32(0.033971027), np.float32(0.037474275), np.float32(0.04077513), np.float32(0.044587318), np.float32(0.051335823), np.float32(0.05590737), np.float32(0.063938856), np.float32(0.07328455), np.float32(0.076041), np.float32(0.079549976), np.float32(0.09025478), np.float32(0.1027162), np.float32(0.10369962), np.float32(0.10382875), np.float32(0.11758959), np.float32(0.11507979), np.float32(0.12867112), np.float32(0.13804957), np.float32(0.13711429), np.float32(0.13504037), np.float32(0.12992163), np.float32(0.11682806), np.float32(0.099274784), np.float32(0.09468067), np.float32(0.09670219), np.float32(0.091721356), np.float32(0.09406746), np.float32(0.09354926), np.float32(0.087983765), np.float32(0.078314), np.float32(0.07832979), np.float32(0.06762954), np.float32(0.065413535), np.float32(0.07763106), np.float32(0.07276142), np.float32(0.07977081), np.float32(0.08940463), np.float32(0.10155392), np.float32(0.103233926), np.float32(0.12565617), np.float32(0.14101477), np.float32(0.15396102), np.float32(0.19127353), np.float32(0.21386972), np.float32(0.2816945), np.float32(0.34019932), np.float32(0.39423308), np.float32(0.50940806), np.float32(0.5743401), np.float32(0.66222084), np.float32(0.6939395), np.float32(0.74033856), np.float32(0.791626), np.float32(0.8360974), np.float32(0.86461973), np.float32(0.9076693), np.float32(0.9188757), np.float32(0.9257343), np.float32(0.93512607), np.float32(0.9443206), np.float32(0.9563971), np.float32(0.9587307), np.float32(0.960493), np.float32(0.96357936), np.float32(0.9618426), np.float32(0.961833), np.float32(0.96281636), np.float32(0.9661062), np.float32(0.96531683), np.float32(0.9639416), np.float32(0.9623052), np.float32(0.9611595), np.float32(0.96380347), np.float32(0.9614295), np.float32(0.9630851), np.float32(0.96404624), np.float32(0.96446145), np.float32(0.96322066), np.float32(0.96438694), np.float32(0.9620119), np.float32(0.96097785), np.float32(0.95805424), np.float32(0.9556666), np.float32(0.9555669), np.float32(0.95020926), np.float32(0.9466555), np.float32(0.9351176), np.float32(0.93055356), np.float32(0.92901534), np.float32(0.92617637), np.float32(0.9111758), np.float32(0.89643353), np.float32(0.90670794), np.float32(0.91416717), np.float32(0.90677714), np.float32(0.8821596), np.float32(0.87159973), np.float32(0.85575354), np.float32(0.83714014), np.float32(0.83451074), np.float32(0.83973616), np.float32(0.83247125), np.float32(0.87107754), np.float32(0.87752324), np.float32(0.87084556), np.float32(0.8689293), np.float32(0.86914575), np.float32(0.8809075), np.float32(0.84475595), np.float32(0.90809023), np.float32(0.93153226), np.float32(0.9169676), np.float32(0.9386352), np.float32(0.9514669)], 'MSYQPYNNFNDNAEGGGFTTYNNNDGDGQGSQGKTQQRNTIKPVTIKQINDSKTIISDGEFVVNGVELNMVSFVGIIRNVNDNTSSLTITIEDGTGSLDVRKWVDEGSDPSENNYPLGQYVYVTGLLKEFNEKKSLQQATINPIEDYNQVTYHYLSAIKVHVEANQQGSHQQGNSLFVSQNADDHTNSNDPSEKVYRFIHDNTPSMVEGVPIQYIAQSLSLTDNEVINYCNQLSDVGKIYNGNDDSSYLAV': [np.float32(0.93850225), np.float32(0.9282998), np.float32(0.940906), np.float32(0.9487832), np.float32(0.93289846), np.float32(0.9320927), np.float32(0.9391667), np.float32(0.93476695), np.float32(0.9451467), np.float32(0.9482176), np.float32(0.8836391), np.float32(0.925298), np.float32(0.9439015), np.float32(0.9497853), np.float32(0.9563157), np.float32(0.9584267), np.float32(0.9605858), np.float32(0.9587167), np.float32(0.95166194), np.float32(0.9594484), np.float32(0.95969385), np.float32(0.95157593), np.float32(0.96238756), np.float32(0.97168475), np.float32(0.969463), np.float32(0.9705465), np.float32(0.97093123), np.float32(0.9693356), np.float32(0.9709004), np.float32(0.97036314), np.float32(0.9688917), np.float32(0.9672659), np.float32(0.960126), np.float32(0.9518623), np.float32(0.94029355), np.float32(0.9211068), np.float32(0.8705886), np.float32(0.79181385), np.float32(0.71152174), np.float32(0.69601613), np.float32(0.58327883), np.float32(0.5117999), np.float32(0.46904567), np.float32(0.45173165), np.float32(0.37887192), np.float32(0.34864512), np.float32(0.30904093), np.float32(0.25254595), np.float32(0.19908749), np.float32(0.18403709), np.float32(0.13842477), np.float32(0.1086503), np.float32(0.09256558), np.float32(0.09135418), np.float32(0.07709123), np.float32(0.07289128), np.float32(0.07625166), np.float32(0.072990626), np.float32(0.07804215), np.float32(0.076338835), np.float32(0.06734563), np.float32(0.063838944), np.float32(0.05447267), np.float32(0.046635505), np.float32(0.039917666), np.float32(0.034167293), np.float32(0.03379536), np.float32(0.03512545), np.float32(0.036435682), np.float32(0.040285856), np.float32(0.04396808), np.float32(0.048022), np.float32(0.04796171), np.float32(0.055998042), np.float32(0.05708387), np.float32(0.058365148), np.float32(0.053276066), np.float32(0.05226409), np.float32(0.050849605), np.float32(0.038155973), np.float32(0.047477905), np.float32(0.045139764), np.float32(0.041542403), np.float32(0.059660263), np.float32(0.068267815), np.float32(0.06585454), np.float32(0.07764296), np.float32(0.081693836), np.float32(0.077740066), np.float32(0.07734731), np.float32(0.08053622), np.float32(0.07209313), np.float32(0.06884933), np.float32(0.0623878), np.float32(0.061896253), np.float32(0.06488333), np.float32(0.059970833), np.float32(0.06956503), np.float32(0.0780407), np.float32(0.09194448), np.float32(0.09240246), np.float32(0.11971303), np.float32(0.12797795), np.float32(0.13712002), np.float32(0.15197122), np.float32(0.15683553), np.float32(0.16181017), np.float32(0.16158867), np.float32(0.14408468), np.float32(0.13778096), np.float32(0.1421948), np.float32(0.14200372), np.float32(0.13779987), np.float32(0.14038688), np.float32(0.13021812), np.float32(0.12967405), np.float32(0.12731), np.float32(0.1272448), np.float32(0.11444665), np.float32(0.1146697), np.float32(0.10963286), np.float32(0.11339257), np.float32(0.109195285), np.float32(0.10396744), np.float32(0.08964484), np.float32(0.08380235), np.float32(0.08593322), np.float32(0.08381941), np.float32(0.084545664), np.float32(0.084818184), np.float32(0.09124531), np.float32(0.10005921), np.float32(0.099169), np.float32(0.112668395), np.float32(0.12865958), np.float32(0.13513781), np.float32(0.14280793), np.float32(0.1456393), np.float32(0.14337887), np.float32(0.14043021), np.float32(0.13452151), np.float32(0.12294561), np.float32(0.12148881), np.float32(0.11188731), np.float32(0.09727164), np.float32(0.08326043), np.float32(0.06892092), np.float32(0.066331364), np.float32(0.064785816), np.float32(0.059173115), np.float32(0.049645316), np.float32(0.053416323), np.float32(0.053823385), np.float32(0.055375345), np.float32(0.061256576), np.float32(0.06789219), np.float32(0.07290079), np.float32(0.070619084), np.float32(0.07348084), np.float32(0.08131585), np.float32(0.086550795), np.float32(0.089279726), np.float32(0.09999642), np.float32(0.109005146), np.float32(0.12378109), np.float32(0.12425347), np.float32(0.14056589), np.float32(0.15929504), np.float32(0.17680384), np.float32(0.22363171), np.float32(0.28942555), np.float32(0.3354082), np.float32(0.45879716), np.float32(0.54138386), np.float32(0.59126663), np.float32(0.6257584), np.float32(0.57816374), np.float32(0.6792538), np.float32(0.68585545), np.float32(0.74969107), np.float32(0.67309797), np.float32(0.70405865), np.float32(0.6676858), np.float32(0.63704765), np.float32(0.60306615), np.float32(0.5027486), np.float32(0.45710087), np.float32(0.49182236), np.float32(0.46282834), np.float32(0.41489166), np.float32(0.37134367), np.float32(0.35932112), np.float32(0.3216484), np.float32(0.32047418), np.float32(0.24738102), np.float32(0.22129233), np.float32(0.19970354), np.float32(0.19724633), np.float32(0.15299495), np.float32(0.13224165), np.float32(0.13282533), np.float32(0.1281883), np.float32(0.1201776), np.float32(0.09596222), np.float32(0.0853216), np.float32(0.073291965), np.float32(0.06290254), np.float32(0.06721522), np.float32(0.07506294), np.float32(0.071471), np.float32(0.082127795), np.float32(0.09504147), np.float32(0.11204607), np.float32(0.11480819), np.float32(0.10572566), np.float32(0.10238555), np.float32(0.09787643), np.float32(0.090302065), np.float32(0.08730516), np.float32(0.08586942), np.float32(0.079742745), np.float32(0.07452821), np.float32(0.07900079), np.float32(0.09102438), np.float32(0.09386803), np.float32(0.08860877), np.float32(0.100921296), np.float32(0.11129457), np.float32(0.112489745), np.float32(0.11906206), np.float32(0.1350841), np.float32(0.14088902), np.float32(0.14354774), np.float32(0.15869601), np.float32(0.16600999), np.float32(0.15963769), np.float32(0.15842181), np.float32(0.16205052), np.float32(0.16753405), np.float32(0.17561862), np.float32(0.17536362), np.float32(0.20413798), np.float32(0.3435415), np.float32(0.34807447), np.float32(0.5131838), np.float32(0.46023786), np.float32(0.6244239), np.float32(0.54982513), np.float32(0.68628424), np.float32(0.63821876), np.float32(0.63328403)], 'MGSSSEFDQENSAAFPLEAQDDTSEASTDEGYADSDASSFLSSILSEVRRGVEIEGRLYPSYGKHAYGMPIDEKELDRIDLQHHKYTLLLRDRLFIAPIPDTTLNSANARVLDLGTGTGIWAMDMADKYPLANIIGVDIAATQPAFVPPNCTFEIDDVEEDWPYRPDHFDFIHGRDLMTAVRDWPRLIQQAYTHLKPGGWIQLASTIPGALSDDDTIPPNSGYVESGRLYFEIAEKMGAPLDAPRAWNAQMKDAGFINVTDEVFKLPMGTWPRSKRLRTIGRLEQIMILEGGFEAYMLRGYTQMLGGRPEDLQIILALAKREVRDPAVHTYVQFHITYAQKPGA': [np.float32(0.9730638), np.float32(0.97414804), np.float32(0.97433734), np.float32(0.9739541), np.float32(0.97456104), np.float32(0.9757597), np.float32(0.9777739), np.float32(0.9783181), np.float32(0.97820026), np.float32(0.9781829), np.float32(0.9782114), np.float32(0.97893256), np.float32(0.97856206), np.float32(0.97846895), np.float32(0.97651064), np.float32(0.97582316), np.float32(0.97466856), np.float32(0.9757062), np.float32(0.97573155), np.float32(0.9745817), np.float32(0.97525054), np.float32(0.9737988), np.float32(0.9726353), np.float32(0.9705474), np.float32(0.9690616), np.float32(0.9636767), np.float32(0.9522033), np.float32(0.9315365), np.float32(0.90279835), np.float32(0.8742401), np.float32(0.8512029), np.float32(0.84128994), np.float32(0.80573094), np.float32(0.78312266), np.float32(0.75948995), np.float32(0.70539623), np.float32(0.6434886), np.float32(0.5565421), np.float32(0.517398), np.float32(0.47901016), np.float32(0.443276), np.float32(0.4173858), np.float32(0.36219886), np.float32(0.28935346), np.float32(0.26188755), np.float32(0.24993964), np.float32(0.22175333), np.float32(0.20588021), np.float32(0.1980301), np.float32(0.20505343), np.float32(0.21168596), np.float32(0.19918048), np.float32(0.20716858), np.float32(0.25708446), np.float32(0.2386823), np.float32(0.23308371), np.float32(0.27878457), np.float32(0.2536174), np.float32(0.25192565), np.float32(0.26430273), np.float32(0.267483), np.float32(0.24769844), np.float32(0.2500339), np.float32(0.26489943), np.float32(0.2635658), np.float32(0.21076638), np.float32(0.27459207), np.float32(0.1785927), np.float32(0.19039878), np.float32(0.15098122), np.float32(0.16367449), np.float32(0.17597644), np.float32(0.17424726), np.float32(0.17430587), np.float32(0.15627319), np.float32(0.1531232), np.float32(0.13787684), np.float32(0.120408766), np.float32(0.1098307), np.float32(0.106004685), np.float32(0.10533063), np.float32(0.11093491), np.float32(0.08903401), np.float32(0.08704848), np.float32(0.08124763), np.float32(0.07255918), np.float32(0.06500476), np.float32(0.058799498), np.float32(0.06585565), np.float32(0.07020074), np.float32(0.05994889), np.float32(0.061913475), np.float32(0.061028525), np.float32(0.066059634), np.float32(0.06646507), np.float32(0.056790043), np.float32(0.061688766), np.float32(0.052851938), np.float32(0.053043436), np.float32(0.052009594), np.float32(0.05366507), np.float32(0.053843208), np.float32(0.048912164), np.float32(0.0430351), np.float32(0.040848), np.float32(0.03760447), np.float32(0.042441998), np.float32(0.03829599), np.float32(0.03336953), np.float32(0.030996788), np.float32(0.027279645), np.float32(0.027899273), np.float32(0.026957752), np.float32(0.021939928), np.float32(0.019413406), np.float32(0.020249704), np.float32(0.022853134), np.float32(0.020373207), np.float32(0.018960694), np.float32(0.019245839), np.float32(0.018843181), np.float32(0.019668749), np.float32(0.018128391), np.float32(0.019228306), np.float32(0.01979915), np.float32(0.020247037), np.float32(0.019635305), np.float32(0.018641828), np.float32(0.019887451), np.float32(0.020237518), np.float32(0.020988574), np.float32(0.02510354), np.float32(0.02971775), np.float32(0.0348176), np.float32(0.0405635), np.float32(0.04759532), np.float32(0.048127957), np.float32(0.058860328), np.float32(0.064548), np.float32(0.060306665), np.float32(0.053837497), np.float32(0.050703805), np.float32(0.0528742), np.float32(0.05253372), np.float32(0.053312946), np.float32(0.05500917), np.float32(0.05911453), np.float32(0.06742832), np.float32(0.08286265), np.float32(0.103087306), np.float32(0.094052106), np.float32(0.10507218), np.float32(0.1014344), np.float32(0.10782016), np.float32(0.104261726), np.float32(0.10689211), np.float32(0.10392416), np.float32(0.097569905), np.float32(0.0952548), np.float32(0.09217246), np.float32(0.088617146), np.float32(0.086196214), np.float32(0.07773049), np.float32(0.09040226), np.float32(0.08751518), np.float32(0.08609034), np.float32(0.07978434), np.float32(0.083676), np.float32(0.07870231), np.float32(0.06732853), np.float32(0.074274555), np.float32(0.07546959), np.float32(0.060051978), np.float32(0.05312799), np.float32(0.06390153), np.float32(0.05561685), np.float32(0.049618226), np.float32(0.047918115), np.float32(0.047500238), np.float32(0.039256737), np.float32(0.035146374), np.float32(0.039667364), np.float32(0.0399602), np.float32(0.040669683), np.float32(0.046888962), np.float32(0.0521266), np.float32(0.05443366), np.float32(0.050812777), np.float32(0.045718882), np.float32(0.047883507), np.float32(0.049312815), np.float32(0.043595333), np.float32(0.04139507), np.float32(0.043912694), np.float32(0.038041852), np.float32(0.033344507), np.float32(0.036965612), np.float32(0.038642496), np.float32(0.03608201), np.float32(0.040313583), np.float32(0.04472723), np.float32(0.04844064), np.float32(0.0566596), np.float32(0.077808134), np.float32(0.09421556), np.float32(0.077415496), np.float32(0.062498003), np.float32(0.076851666), np.float32(0.07154537), np.float32(0.06432806), np.float32(0.057510886), np.float32(0.058466893), np.float32(0.06323305), np.float32(0.078474976), np.float32(0.079097), np.float32(0.08615773), np.float32(0.09896868), np.float32(0.093545884), np.float32(0.08576467), np.float32(0.09349057), np.float32(0.095767766), np.float32(0.08507661), np.float32(0.071606725), np.float32(0.077965416), np.float32(0.08325157), np.float32(0.070187256), np.float32(0.068150565), np.float32(0.06857914), np.float32(0.066277504), np.float32(0.06962219), np.float32(0.07258517), np.float32(0.06803534), np.float32(0.066711195), np.float32(0.07329106), np.float32(0.07097679), np.float32(0.07488114), np.float32(0.07558288), np.float32(0.07071408), np.float32(0.07290659), np.float32(0.073490515), np.float32(0.076013565), np.float32(0.09189539), np.float32(0.10029665), np.float32(0.10358564), np.float32(0.10605077), np.float32(0.11231245), np.float32(0.12577358), np.float32(0.10824894), np.float32(0.098072655), np.float32(0.1002646), np.float32(0.10177153), np.float32(0.09431001), np.float32(0.0787973), np.float32(0.08551749), np.float32(0.07118843), np.float32(0.07096367), np.float32(0.070884995), np.float32(0.06336459), np.float32(0.0664188), np.float32(0.06769966), np.float32(0.070649475), np.float32(0.08611077), np.float32(0.079291515), np.float32(0.08957704), np.float32(0.077890016), np.float32(0.06736306), np.float32(0.07031658), np.float32(0.07216824), np.float32(0.068067536), np.float32(0.067504056), np.float32(0.0684909), np.float32(0.06510412), np.float32(0.064100094), np.float32(0.061726313), np.float32(0.05898465), np.float32(0.058661476), np.float32(0.059974223), np.float32(0.05495814), np.float32(0.06431328), np.float32(0.065262854), np.float32(0.064058684), np.float32(0.05619847), np.float32(0.05083717), np.float32(0.05571758), np.float32(0.053546794), np.float32(0.044473898), np.float32(0.04117165), np.float32(0.04241514), np.float32(0.041798394), np.float32(0.04229528), np.float32(0.038425118), np.float32(0.03790319), np.float32(0.041516222), np.float32(0.04089609), np.float32(0.044570275), np.float32(0.051473286), np.float32(0.05502356), np.float32(0.060907234), np.float32(0.07070462), np.float32(0.07367936), np.float32(0.06928199), np.float32(0.073139176), np.float32(0.062212795), np.float32(0.056265317), np.float32(0.052886676), np.float32(0.054781765), np.float32(0.052992444), np.float32(0.053134732), np.float32(0.059519015), np.float32(0.07241206), np.float32(0.080957055), np.float32(0.078899), np.float32(0.088308096), np.float32(0.09455085), np.float32(0.10626802), np.float32(0.10192249), np.float32(0.10568449), np.float32(0.10427884), np.float32(0.09452226), np.float32(0.09029672), np.float32(0.07890495), np.float32(0.085298076), np.float32(0.07726139), np.float32(0.073895), np.float32(0.071951866), np.float32(0.080199674), np.float32(0.08279897), np.float32(0.09808909), np.float32(0.120151244), np.float32(0.13755825), np.float32(0.1485024), np.float32(0.16837613), np.float32(0.17123409), np.float32(0.180204), np.float32(0.19607642), np.float32(0.17956139), np.float32(0.15233284), np.float32(0.13883376), np.float32(0.11961146), np.float32(0.11338431), np.float32(0.12107425), np.float32(0.12407696), np.float32(0.11085896), np.float32(0.025805935)], 'MVGATDLFPCNFSKNDVMLSAVVMTYWTNFAKTGDPNQPVPQDTKFIHTKPNRFEEVVWSKFNSKEKQYLHIGLKPRVRDNYRANKVAFWLELVPHLHNLHTELITSTTTRLPPYATRWPPRPPPGATGTRRPPPPATTPPELEPDPGPRAYDRFPGDSRDYSTELSVTVAVGASLLFLNILAFAALYYKRDRRQELRCRRLSPPGGTGSGGLGGGPLLPTAGRELPEEELVSLQLKRGGGVGGDPGETLRPSCPPDYTLALRRAPDDMPLLAPGALTLLPSGLGPPPPPPPPTLHPFGPFPLPPPTTASHNNTLPHPHSTTRV': [np.float32(0.7119489), np.float32(0.64810264), np.float32(0.619381), np.float32(0.6557498), np.float32(0.6246297), np.float32(0.61100733), np.float32(0.45716378), np.float32(0.3224715), np.float32(0.31815767), np.float32(0.2651435), np.float32(0.2528641), np.float32(0.24107923), np.float32(0.23202378), np.float32(0.2429583), np.float32(0.17079057), np.float32(0.13506332), np.float32(0.1557567), np.float32(0.13397063), np.float32(0.113946944), np.float32(0.1174761), np.float32(0.17405984), np.float32(0.22891296), np.float32(0.21072918), np.float32(0.23333392), np.float32(0.3788155), np.float32(0.41691723), np.float32(0.46913475), np.float32(0.5874414), np.float32(0.5751653), np.float32(0.57475126), np.float32(0.4605548), np.float32(0.524701), np.float32(0.52786523), np.float32(0.5389902), np.float32(0.52426624), np.float32(0.5209466), np.float32(0.49489087), np.float32(0.5036333), np.float32(0.5714879), np.float32(0.58143586), np.float32(0.591704), np.float32(0.5751421), np.float32(0.5636144), np.float32(0.5755879), np.float32(0.51156676), np.float32(0.45668364), np.float32(0.47090995), np.float32(0.4169546), np.float32(0.4391052), np.float32(0.41341636), np.float32(0.38591966), np.float32(0.37562662), np.float32(0.36610734), np.float32(0.37735862), np.float32(0.37230226), np.float32(0.37962958), np.float32(0.36655873), np.float32(0.32381293), np.float32(0.2806542), np.float32(0.2798479), np.float32(0.23979707), np.float32(0.25886226), np.float32(0.20855331), np.float32(0.20087652), np.float32(0.19009209), np.float32(0.17979416), np.float32(0.17875259), np.float32(0.18007956), np.float32(0.18255115), np.float32(0.19406618), np.float32(0.19949816), np.float32(0.21124087), np.float32(0.22569081), np.float32(0.22438058), np.float32(0.24760127), np.float32(0.19886723), np.float32(0.17515217), np.float32(0.1514708), np.float32(0.12552416), np.float32(0.11185259), np.float32(0.092202306), np.float32(0.08857953), np.float32(0.09028742), np.float32(0.09087273), np.float32(0.09782523), np.float32(0.10214023), np.float32(0.11221647), np.float32(0.1178852), np.float32(0.11549184), np.float32(0.11671819), np.float32(0.11829376), np.float32(0.12508583), np.float32(0.12564538), np.float32(0.12488792), np.float32(0.13359036), np.float32(0.11866313), np.float32(0.11256311), np.float32(0.11578773), np.float32(0.12046494), np.float32(0.13944106), np.float32(0.1485115), np.float32(0.17035402), np.float32(0.20133151), np.float32(0.2303204), np.float32(0.24121359), np.float32(0.269604), np.float32(0.32589054), np.float32(0.36178952), np.float32(0.3672551), np.float32(0.4747833), np.float32(0.53025043), np.float32(0.55719584), np.float32(0.63008827), np.float32(0.7299548), np.float32(0.775798), np.float32(0.80549324), np.float32(0.85259247), np.float32(0.8855339), np.float32(0.89642805), np.float32(0.9226032), np.float32(0.93402404), np.float32(0.9383153), np.float32(0.94194436), np.float32(0.9522117), np.float32(0.9577685), np.float32(0.9641823), np.float32(0.9653938), np.float32(0.97238684), np.float32(0.9783543), np.float32(0.9760786), np.float32(0.9775745), np.float32(0.97932005), np.float32(0.98010534), np.float32(0.9780878), np.float32(0.97695196), np.float32(0.97216505), np.float32(0.96782523), np.float32(0.96499467), np.float32(0.96488714), np.float32(0.96579975), np.float32(0.9663847), np.float32(0.9620836), np.float32(0.95669913), np.float32(0.94534314), np.float32(0.941126), np.float32(0.94276386), np.float32(0.95026827), np.float32(0.9537819), np.float32(0.95305693), np.float32(0.9466861), np.float32(0.9499381), np.float32(0.94544804), np.float32(0.94304), np.float32(0.94489163), np.float32(0.9468212), np.float32(0.9489661), np.float32(0.9448842), np.float32(0.9418737), np.float32(0.9435468), np.float32(0.9309755), np.float32(0.92128557), np.float32(0.91089207), np.float32(0.89405197), np.float32(0.88632435), np.float32(0.87884194), np.float32(0.87097865), np.float32(0.8537916), np.float32(0.82673335), np.float32(0.83004117), np.float32(0.7957935), np.float32(0.7755136), np.float32(0.7397234), np.float32(0.6851356), np.float32(0.73449445), np.float32(0.7245391), np.float32(0.7042232), np.float32(0.71278596), np.float32(0.71975935), np.float32(0.7332379), np.float32(0.7215395), np.float32(0.6932625), np.float32(0.655017), np.float32(0.6934852), np.float32(0.65064484), np.float32(0.7102227), np.float32(0.6880565), np.float32(0.66220003), np.float32(0.69320244), np.float32(0.67638415), np.float32(0.7048536), np.float32(0.7307955), np.float32(0.7398878), np.float32(0.7606914), np.float32(0.79061747), np.float32(0.81895274), np.float32(0.8254554), np.float32(0.8622464), np.float32(0.88327765), np.float32(0.9081169), np.float32(0.91835016), np.float32(0.9160344), np.float32(0.9287333), np.float32(0.93476444), np.float32(0.9410344), np.float32(0.94754666), np.float32(0.9501725), np.float32(0.9689999), np.float32(0.9756197), np.float32(0.9812104), np.float32(0.9832358), np.float32(0.9854667), np.float32(0.9866629), np.float32(0.9864802), np.float32(0.9867747), np.float32(0.9849319), np.float32(0.9842083), np.float32(0.9848601), np.float32(0.9843971), np.float32(0.9818735), np.float32(0.9811304), np.float32(0.9801103), np.float32(0.97794026), np.float32(0.9735964), np.float32(0.9676704), np.float32(0.965163), np.float32(0.96410185), np.float32(0.97177446), np.float32(0.9724077), np.float32(0.9745705), np.float32(0.97144914), np.float32(0.97506976), np.float32(0.97541547), np.float32(0.97423404), np.float32(0.9734422), np.float32(0.96370006), np.float32(0.96215147), np.float32(0.9570943), np.float32(0.9497287), np.float32(0.94520825), np.float32(0.9465986), np.float32(0.9409653), np.float32(0.9346822), np.float32(0.9410852), np.float32(0.9463011), np.float32(0.96111995), np.float32(0.9630788), np.float32(0.96400934), np.float32(0.9691079), np.float32(0.96903116), np.float32(0.96311605), np.float32(0.9591927), np.float32(0.95329326), np.float32(0.9556277), np.float32(0.9470424), np.float32(0.94213575), np.float32(0.94859964), np.float32(0.9518786), np.float32(0.9491188), np.float32(0.9412244), np.float32(0.9498653), np.float32(0.95403594), np.float32(0.945512), np.float32(0.9357302), np.float32(0.92458755), np.float32(0.93775), np.float32(0.921525), np.float32(0.947333), np.float32(0.95107466), np.float32(0.95229363), np.float32(0.9492567), np.float32(0.95648634), np.float32(0.9593111), np.float32(0.9630653), np.float32(0.96561915), np.float32(0.965502), np.float32(0.9638852), np.float32(0.9661719), np.float32(0.96738553), np.float32(0.96621007), np.float32(0.9667855), np.float32(0.9679616), np.float32(0.9719543), np.float32(0.9741139), np.float32(0.9739489), np.float32(0.9757868), np.float32(0.9770148), np.float32(0.9797932), np.float32(0.9806106), np.float32(0.9808688), np.float32(0.98095566), np.float32(0.9808255), np.float32(0.9825561), np.float32(0.9818361), np.float32(0.98116404), np.float32(0.9812398), np.float32(0.9806213), np.float32(0.97840935), np.float32(0.97862405), np.float32(0.97845423), np.float32(0.97967243), np.float32(0.9784063), np.float32(0.9792203), np.float32(0.9796417), np.float32(0.9804701), np.float32(0.98039746), np.float32(0.97998327), np.float32(0.97962266), np.float32(0.9798074), np.float32(0.97895193), np.float32(0.97983503), np.float32(0.97860754), np.float32(0.97931826), np.float32(0.98017097), np.float32(0.97954524), np.float32(0.9803468), np.float32(0.9795258), np.float32(0.98408407), np.float32(0.98003274), np.float32(0.9844935), np.float32(0.97832906), np.float32(0.9732679), np.float32(0.97134924), np.float32(0.97301394), np.float32(0.9732862)], 'MPLPQPQPHHPLVPKLTQGLSIAVILVGNSSEVSLNEGREKEDFQHMAISPSVELVTMNETDPKSIITRICDLMTKNRLQGVVFGDDTDQEAIAQILDFISAQTHIPILGIRGGSSMIMAAKDDNSMFFQFGPSIEQQATVMLNIMEEYDWYIFSIVTTYYPGYQDFVNKVRSTIENSFVGWELEEVLLLDMSLDDGDSKIQNQLKKLQSPVILLYCTKEEATYIFAVAHSVGLTGYGYTWIVPSLVTGDADNVPAEFPTGLISVSYDEWDYGLEARVRDGVAVIATATSTMLLDRGPNTLLKAECHGTPDKKGSGGAAGAAGNPNELLRRSGVTERGVTEFILHTVVLCSYCTLRYCAHMRYCAHANEITRSVGTADALLSVQCLLLLCAGVRVRDSGWSGGLVLINTQQSGRLTLFQSRSETLLLCLSQILSWALSLYLLFSSSLSLSVLMNVPTSFNTFILHNLSISISQSHFHQSLPPALSPSHTVTLSSPAPVFRVHESETGQAESPHSETGLRGRHAILLSDTLDSFRESSWSGQETLGNVLDGPDGPSEFLFSRQLNININPLTLISLSPALPPAQRASVTLLSVWRESAPHRPPAVLALTAARPLCSPAGPVSASLGHEEGRAADVFISPPLPGVQIEDSKSALNSPSATMNNTHSNILRLLRTAKNMASLSGVNGSPHSALDFIRRESSVYDISEHRRSFAGHSDCKPPYLPEDNMFSDYISEVERTFGNLHLKDSNLYQDQYLHHHGLPTRPHSLGSASSLDGPLYDCDSLGGGVAPIFTTQPRAPLAHRASKFELVGGQPAPPGFQPGLAELYGKFSFKGGASASSGFIAGAGSPHERYCPEDGNIRSDVSDISTHTVTYGNLEGNAKRRKQYRDSLKKRPASAKSRRELDEIELGFRRRPHLHQHHPRRAASPPADRKRANCSSYFLRDKEGLRDFYLDQFRPKEGVPQWEHVDLTDGPGPGGGGGANCTSLVPVE': [np.float32(0.9581417), np.float32(0.958743), np.float32(0.9495107), np.float32(0.9453587), np.float32(0.93674344), np.float32(0.9379747), np.float32(0.9269457), np.float32(0.90008765), np.float32(0.8507522), np.float32(0.80602986), np.float32(0.66083807), np.float32(0.5834843), np.float32(0.54213494), np.float32(0.45115897), np.float32(0.3508495), np.float32(0.20417899), np.float32(0.14946523), np.float32(0.11737217), np.float32(0.108825475), np.float32(0.09699162), np.float32(0.09681907), np.float32(0.079470634), np.float32(0.068561696), np.float32(0.061829142), np.float32(0.06514331), np.float32(0.070268236), np.float32(0.06376852), np.float32(0.06275296), np.float32(0.073737554), np.float32(0.077464394), np.float32(0.071251325), np.float32(0.06770294), np.float32(0.061741337), np.float32(0.06594835), np.float32(0.09471267), np.float32(0.11138193), np.float32(0.12308048), np.float32(0.14175947), np.float32(0.16681148), np.float32(0.18581116), np.float32(0.18164487), np.float32(0.15901975), np.float32(0.18060976), np.float32(0.16225627), np.float32(0.14331768), np.float32(0.14610979), np.float32(0.14713027), np.float32(0.14707978), np.float32(0.16208406), np.float32(0.16421075), np.float32(0.17009565), np.float32(0.14137319), np.float32(0.13781376), np.float32(0.12037508), np.float32(0.09338831), np.float32(0.080875725), np.float32(0.08383602), np.float32(0.077891834), np.float32(0.059385657), np.float32(0.054791234), np.float32(0.052431248), np.float32(0.0511963), np.float32(0.047801584), np.float32(0.05014725), np.float32(0.056139532), np.float32(0.06661759), np.float32(0.06412251), np.float32(0.06628276), np.float32(0.07465044), np.float32(0.07205344), np.float32(0.06731369), np.float32(0.0601873), np.float32(0.05317836), np.float32(0.0504943), np.float32(0.052511107), np.float32(0.053441342), np.float32(0.049074426), np.float32(0.046775628), np.float32(0.054570153), np.float32(0.06479697), np.float32(0.055283286), np.float32(0.049793806), np.float32(0.053189684), np.float32(0.056950387), np.float32(0.04937221), np.float32(0.04844966), np.float32(0.055816617), np.float32(0.05817162), np.float32(0.047017608), np.float32(0.04571984), np.float32(0.048942596), np.float32(0.055314466), np.float32(0.055827264), np.float32(0.057169646), np.float32(0.051673245), np.float32(0.048753526), np.float32(0.047510084), np.float32(0.046751056), np.float32(0.040922444), np.float32(0.034835383), np.float32(0.033551842), np.float32(0.034783717), np.float32(0.032686383), np.float32(0.030297343), np.float32(0.032344997), np.float32(0.03438583), np.float32(0.03386702), np.float32(0.030033678), np.float32(0.031546596), np.float32(0.031566292), np.float32(0.029790303), np.float32(0.032987196), np.float32(0.037599534), np.float32(0.03785789), np.float32(0.0355066), np.float32(0.031347994), np.float32(0.027432792), np.float32(0.025568143), np.float32(0.028911823), np.float32(0.030590871), np.float32(0.034179255), np.float32(0.040872533), np.float32(0.048419576), np.float32(0.05066559), np.float32(0.05673639), np.float32(0.06341171), np.float32(0.06337311), np.float32(0.057396714), np.float32(0.06741066), np.float32(0.07577588), np.float32(0.076485656), np.float32(0.06911597), np.float32(0.07683152), np.float32(0.07415749), np.float32(0.061934114), np.float32(0.060573954), np.float32(0.059042007), np.float32(0.054463338), np.float32(0.0501949), np.float32(0.04989186), np.float32(0.049432047), np.float32(0.04746616), np.float32(0.04153795), np.float32(0.04051693), np.float32(0.036784213), np.float32(0.033998776), np.float32(0.030256594), np.float32(0.030656567), np.float32(0.028102834), np.float32(0.025809005), np.float32(0.02784379), np.float32(0.030921422), np.float32(0.029438896), np.float32(0.03245743), np.float32(0.036449797), np.float32(0.03766725), np.float32(0.03475356), np.float32(0.03950379), np.float32(0.045905907), np.float32(0.04201545), np.float32(0.039444897), np.float32(0.045256913), np.float32(0.049460657), np.float32(0.04853198), np.float32(0.055360254), np.float32(0.066265434), np.float32(0.07250403), np.float32(0.07364308), np.float32(0.08082195), np.float32(0.08492118), np.float32(0.08586585), np.float32(0.086247556), np.float32(0.082120515), np.float32(0.087383755), np.float32(0.08495785), np.float32(0.078970805), np.float32(0.07637182), np.float32(0.06778444), np.float32(0.056054596), np.float32(0.057152476), np.float32(0.06082817), np.float32(0.057209425), np.float32(0.04977867), np.float32(0.0637673), np.float32(0.07125145), np.float32(0.07086309), np.float32(0.07254862), np.float32(0.088845536), np.float32(0.09504009), np.float32(0.08465587), np.float32(0.08600136), np.float32(0.09612989), np.float32(0.09288761), np.float32(0.0814988), np.float32(0.08722732), np.float32(0.09449172), np.float32(0.0976524), np.float32(0.09954215), np.float32(0.0987905), np.float32(0.10408693), np.float32(0.10608409), np.float32(0.092863634), np.float32(0.08829643), np.float32(0.08328702), np.float32(0.07949786), np.float32(0.07172557), np.float32(0.06681226), np.float32(0.0640958), np.float32(0.060224127), np.float32(0.05588661), np.float32(0.04987154), np.float32(0.042015407), np.float32(0.03460771), np.float32(0.032848105), np.float32(0.02915986), np.float32(0.024832696), np.float32(0.02246756), np.float32(0.022767672), np.float32(0.019517194), np.float32(0.01721281), np.float32(0.016720219), np.float32(0.016499175), np.float32(0.015360163), np.float32(0.016644806), np.float32(0.019439284), np.float32(0.020748941), np.float32(0.023683654), np.float32(0.024635294), np.float32(0.0258416), np.float32(0.02761414), np.float32(0.027381852), np.float32(0.02463062), np.float32(0.022612775), np.float32(0.020543562), np.float32(0.02098162), np.float32(0.022223152), np.float32(0.024374506), np.float32(0.02963457), np.float32(0.0360323), np.float32(0.038776033), np.float32(0.045085404), np.float32(0.053892493), np.float32(0.056424476), np.float32(0.06184256), np.float32(0.06825338), np.float32(0.07809914), np.float32(0.08073773), np.float32(0.08217977), np.float32(0.07856575), np.float32(0.07910631), np.float32(0.0728984), np.float32(0.0693653), np.float32(0.066390306), np.float32(0.06406972), np.float32(0.06760819), np.float32(0.070992485), np.float32(0.07225459), np.float32(0.07582231), np.float32(0.08225054), np.float32(0.08379298), np.float32(0.084693976), np.float32(0.0834203), np.float32(0.07605951), np.float32(0.070854485), np.float32(0.06458007), np.float32(0.05900354), np.float32(0.05353907), np.float32(0.05375483), np.float32(0.05770848), np.float32(0.055589244), np.float32(0.0588445), np.float32(0.057320047), np.float32(0.049200196), np.float32(0.049455255), np.float32(0.051788576), np.float32(0.056431618), np.float32(0.057397496), np.float32(0.052773725), np.float32(0.05199212), np.float32(0.05296658), np.float32(0.04953349), np.float32(0.046755075), np.float32(0.0450862), np.float32(0.040021714), np.float32(0.04545304), np.float32(0.04585629), np.float32(0.04918373), np.float32(0.05197482), np.float32(0.05539559), np.float32(0.06381118), np.float32(0.06802846), np.float32(0.06018907), np.float32(0.066830195), np.float32(0.09461944), np.float32(0.09861096), np.float32(0.09455663), np.float32(0.1133948), np.float32(0.15412971), np.float32(0.27563858), np.float32(0.34768277), np.float32(0.38480997), np.float32(0.56669194), np.float32(0.6289221), np.float32(0.5936186), np.float32(0.69626415), np.float32(0.7195439), np.float32(0.80080646), np.float32(0.84168094), np.float32(0.86683756), np.float32(0.87795675), np.float32(0.8853074), np.float32(0.8880465), np.float32(0.8938112), np.float32(0.9120311), np.float32(0.9232866), np.float32(0.9200548), np.float32(0.9281171), np.float32(0.9416222), np.float32(0.9438489), np.float32(0.9428496), np.float32(0.93272835), np.float32(0.9035717), np.float32(0.8809875), np.float32(0.8623578), np.float32(0.8535798), np.float32(0.8181411), np.float32(0.7839293), np.float32(0.7401844), np.float32(0.73017895), np.float32(0.70624167), np.float32(0.6981653), np.float32(0.6270007), np.float32(0.61524993), np.float32(0.5516625), np.float32(0.5730078), np.float32(0.43937236), np.float32(0.42162836), np.float32(0.3690369), np.float32(0.32550958), np.float32(0.32668066), np.float32(0.29555613), np.float32(0.20684594), np.float32(0.1885701), np.float32(0.21164976), np.float32(0.21883269), np.float32(0.1975592), np.float32(0.1826856), np.float32(0.12173586), np.float32(0.10036214), np.float32(0.07633192), np.float32(0.07140864), np.float32(0.07934845), np.float32(0.09617322), np.float32(0.099283025), np.float32(0.07738044), np.float32(0.066716366), np.float32(0.06125881), np.float32(0.07830953), np.float32(0.08645994), np.float32(0.09965798), np.float32(0.118314594), np.float32(0.12786528), np.float32(0.1504897), np.float32(0.1609113), np.float32(0.1614874), np.float32(0.17119355), np.float32(0.16659276), np.float32(0.21744321), np.float32(0.22286949), np.float32(0.16228051), np.float32(0.109558135), np.float32(0.107804015), np.float32(0.10298925), np.float32(0.087579176), np.float32(0.08310644), np.float32(0.095033206), np.float32(0.13691424), np.float32(0.13253248), np.float32(0.10998862), np.float32(0.094173975), np.float32(0.07537637), np.float32(0.06479127), np.float32(0.06466886), np.float32(0.05688253), np.float32(0.05700169), np.float32(0.060228728), np.float32(0.09192952), np.float32(0.07564179), np.float32(0.121282555), np.float32(0.1217251), np.float32(0.13002343), np.float32(0.12498374), np.float32(0.1541117), np.float32(0.21900865), np.float32(0.29817125), np.float32(0.31579354), np.float32(0.332854), np.float32(0.44508973), np.float32(0.42407212), np.float32(0.4430324), np.float32(0.4436615), np.float32(0.52744716), np.float32(0.5932825), np.float32(0.67302287), np.float32(0.73880863), np.float32(0.73233914), np.float32(0.71267235), np.float32(0.7046698), np.float32(0.6797277), np.float32(0.66039145), np.float32(0.5067126), np.float32(0.5089923), np.float32(0.44696873), np.float32(0.56363064), np.float32(0.59032744), np.float32(0.5618037), np.float32(0.45850983), np.float32(0.4602863), np.float32(0.36583972), np.float32(0.21782231), np.float32(0.231184), np.float32(0.22743389), np.float32(0.13447982), np.float32(0.12069652), np.float32(0.09920766), np.float32(0.101064056), np.float32(0.083203636), np.float32(0.079727404), np.float32(0.08668821), np.float32(0.09107897), np.float32(0.09646208), np.float32(0.09678671), np.float32(0.09419684), np.float32(0.088722825), np.float32(0.08764613), np.float32(0.08177663), np.float32(0.074353136), np.float32(0.07752217), np.float32(0.07711938), np.float32(0.08695528), np.float32(0.09255496), np.float32(0.11541645), np.float32(0.11645079), np.float32(0.16023035), np.float32(0.14428191), np.float32(0.14379326), np.float32(0.13737491), np.float32(0.13269176), np.float32(0.15470926), np.float32(0.2023118), np.float32(0.3378804), np.float32(0.40094864), np.float32(0.3349457), np.float32(0.26526675), np.float32(0.27479625), np.float32(0.21617293), np.float32(0.12429005), np.float32(0.18681931), np.float32(0.21044296), np.float32(0.16188236), np.float32(0.22897728), np.float32(0.25960213), np.float32(0.3435582), np.float32(0.28902522), np.float32(0.25807968), np.float32(0.16954187), np.float32(0.24495913), np.float32(0.26541445), np.float32(0.36991426), np.float32(0.37427074), np.float32(0.4192412), np.float32(0.35906595), np.float32(0.41244927), np.float32(0.39164975), np.float32(0.4749863), np.float32(0.4851346), np.float32(0.44642377), np.float32(0.505478), np.float32(0.5257337), np.float32(0.4884264), np.float32(0.528452), np.float32(0.6609673), np.float32(0.7101997), np.float32(0.75426203), np.float32(0.81154585), np.float32(0.80759203), np.float32(0.8456688), np.float32(0.84585476), np.float32(0.89522994), np.float32(0.8387308), np.float32(0.8555761), np.float32(0.89285004), np.float32(0.8801443), np.float32(0.7552638), np.float32(0.7667472), np.float32(0.84981364), np.float32(0.8850084), np.float32(0.8701917), np.float32(0.8858632), np.float32(0.9086159), np.float32(0.9098683), np.float32(0.9139272), np.float32(0.90054196), np.float32(0.9135227), np.float32(0.90918016), np.float32(0.9304482), np.float32(0.9304785), np.float32(0.94191146), np.float32(0.9384741), np.float32(0.9409381), np.float32(0.9376111), np.float32(0.9265294), np.float32(0.897763), np.float32(0.8622624), np.float32(0.84451944), np.float32(0.80352265), np.float32(0.7948153), np.float32(0.7664553), np.float32(0.70869106), np.float32(0.67412895), np.float32(0.57828003), np.float32(0.44575992), np.float32(0.41582972), np.float32(0.30772725), np.float32(0.284394), np.float32(0.1895389), np.float32(0.18620907), np.float32(0.18697077), np.float32(0.24527721), np.float32(0.25653812), np.float32(0.25416642), np.float32(0.24754147), np.float32(0.29340547), np.float32(0.34456134), np.float32(0.4727649), np.float32(0.47161937), np.float32(0.3647592), np.float32(0.3942902), np.float32(0.3118663), np.float32(0.3168137), np.float32(0.4195461), np.float32(0.4861203), np.float32(0.583421), np.float32(0.57632333), np.float32(0.5977925), np.float32(0.60180086), np.float32(0.590384), np.float32(0.5978481), np.float32(0.5168883), np.float32(0.52685905), np.float32(0.5562422), np.float32(0.61143464), np.float32(0.623916), np.float32(0.5001097), np.float32(0.35820836), np.float32(0.25923643), np.float32(0.28287378), np.float32(0.19342545), np.float32(0.20063367), np.float32(0.19542488), np.float32(0.16042577), np.float32(0.12210146), np.float32(0.118349224), np.float32(0.121865615), np.float32(0.09905832), np.float32(0.1112825), np.float32(0.12761965), np.float32(0.14204893), np.float32(0.11929507), np.float32(0.18974642), np.float32(0.19126932), np.float32(0.19454274), np.float32(0.20046748), np.float32(0.19956875), np.float32(0.23408452), np.float32(0.27235782), np.float32(0.28990492), np.float32(0.30780843), np.float32(0.26112232), np.float32(0.29074618), np.float32(0.19094771), np.float32(0.22345929), np.float32(0.29759005), np.float32(0.27338928), np.float32(0.3350563), np.float32(0.2896641), np.float32(0.28312978), np.float32(0.37116468), np.float32(0.42077926), np.float32(0.48994917), np.float32(0.44637004), np.float32(0.4244734), np.float32(0.43246043), np.float32(0.34861535), np.float32(0.32129768), np.float32(0.20045532), np.float32(0.1929149), np.float32(0.21193874), np.float32(0.25596324), np.float32(0.3703815), np.float32(0.41603696), np.float32(0.6885277), np.float32(0.7896858), np.float32(0.77630705), np.float32(0.88947296), np.float32(0.9108433), np.float32(0.89003503), np.float32(0.9161792), np.float32(0.8984568), np.float32(0.85720426), np.float32(0.71156126), np.float32(0.72845334), np.float32(0.62298846), np.float32(0.76331985), np.float32(0.7600712), np.float32(0.68716973), np.float32(0.665609), np.float32(0.7068341), np.float32(0.74539274), np.float32(0.74900866), np.float32(0.76054585), np.float32(0.7186568), np.float32(0.7060221), np.float32(0.8095434), np.float32(0.74393654), np.float32(0.8122776), np.float32(0.8380617), np.float32(0.86888766), np.float32(0.8037929), np.float32(0.7335937), np.float32(0.717314), np.float32(0.8439161), np.float32(0.7864503), np.float32(0.73611546), np.float32(0.66312563), np.float32(0.68427956), np.float32(0.62706584), np.float32(0.656044), np.float32(0.53921276), np.float32(0.46254617), np.float32(0.39828837), np.float32(0.33265963), np.float32(0.2926869), np.float32(0.4091022), np.float32(0.4887987), np.float32(0.4694021), np.float32(0.57966137), np.float32(0.59929246), np.float32(0.68442416), np.float32(0.85570204), np.float32(0.9066558), np.float32(0.93363535), np.float32(0.9217813), np.float32(0.9273911), np.float32(0.88501877), np.float32(0.8307624), np.float32(0.810723), np.float32(0.8089727), np.float32(0.8110252), np.float32(0.82025594), np.float32(0.7742141), np.float32(0.70663035), np.float32(0.658309), np.float32(0.630247), np.float32(0.5774975), np.float32(0.5176329), np.float32(0.54826075), np.float32(0.64389783), np.float32(0.71554387), np.float32(0.77688855), np.float32(0.759347), np.float32(0.76107556), np.float32(0.78755164), np.float32(0.78328735), np.float32(0.78202754), np.float32(0.816604), np.float32(0.82082915), np.float32(0.83826965), np.float32(0.8949829), np.float32(0.88862985), np.float32(0.8999567), np.float32(0.9136111), np.float32(0.9254174), np.float32(0.93193024), np.float32(0.9352962), np.float32(0.94378686), np.float32(0.9395344), np.float32(0.93616086), np.float32(0.9370104), np.float32(0.92692333), np.float32(0.91995674), np.float32(0.9103203), np.float32(0.90602577), np.float32(0.9051717), np.float32(0.8898536), np.float32(0.84591734), np.float32(0.8218014), np.float32(0.8108225), np.float32(0.7828971), np.float32(0.77895737), np.float32(0.7727143), np.float32(0.8222231), np.float32(0.80740124), np.float32(0.859855), np.float32(0.86715657), np.float32(0.87371284), np.float32(0.9151979), np.float32(0.92975813), np.float32(0.9368951), np.float32(0.9207019), np.float32(0.9251921), np.float32(0.93200696), np.float32(0.9207502), np.float32(0.9327638), np.float32(0.93286526), np.float32(0.89381737), np.float32(0.9040943), np.float32(0.89179814), np.float32(0.88094914), np.float32(0.88823175), np.float32(0.9015378), np.float32(0.8404681), np.float32(0.81035316), np.float32(0.8049642), np.float32(0.7722643), np.float32(0.7435671), np.float32(0.73173475), np.float32(0.6841651), np.float32(0.6438567), np.float32(0.65538466), np.float32(0.656128), np.float32(0.60646135), np.float32(0.54396963), np.float32(0.54026496), np.float32(0.52572185), np.float32(0.54020256), np.float32(0.63999367), np.float32(0.677686), np.float32(0.6792076), np.float32(0.72139674), np.float32(0.7510511), np.float32(0.7691023), np.float32(0.79687923), np.float32(0.8382478), np.float32(0.8348475), np.float32(0.8686718), np.float32(0.88440335), np.float32(0.8849117), np.float32(0.898503), np.float32(0.9159367), np.float32(0.92205393), np.float32(0.93375254), np.float32(0.9302157), np.float32(0.93133676), np.float32(0.93959045), np.float32(0.9451116), np.float32(0.9547672), np.float32(0.96297336), np.float32(0.9657129), np.float32(0.97001004), np.float32(0.9714695), np.float32(0.97179115), np.float32(0.9747046), np.float32(0.97766507), np.float32(0.9793946), np.float32(0.9810306), np.float32(0.982633), np.float32(0.98308104), np.float32(0.9819303), np.float32(0.9832166), np.float32(0.9810106), np.float32(0.98195076), np.float32(0.98273057), np.float32(0.9823813), np.float32(0.9821799), np.float32(0.98130924), np.float32(0.9775398), np.float32(0.977202), np.float32(0.9756881), np.float32(0.97366726), np.float32(0.9731075), np.float32(0.9746158), np.float32(0.978584), np.float32(0.9759502), np.float32(0.9772949), np.float32(0.97652507), np.float32(0.97747326), np.float32(0.97888213), np.float32(0.9747979), np.float32(0.97495675), np.float32(0.9750347), np.float32(0.9743989), np.float32(0.978297), np.float32(0.97299486), np.float32(0.9702804), np.float32(0.97138345), np.float32(0.9698747), np.float32(0.9629658), np.float32(0.95037), np.float32(0.9608486), np.float32(0.966733), np.float32(0.96666694), np.float32(0.97360593), np.float32(0.97405326), np.float32(0.97536325), np.float32(0.9727571), np.float32(0.9698223), np.float32(0.96314037), np.float32(0.9586925), np.float32(0.9534336), np.float32(0.9585203), np.float32(0.95151395), np.float32(0.93640894), np.float32(0.9442862), np.float32(0.95467925), np.float32(0.9456624), np.float32(0.9425504), np.float32(0.95052075), np.float32(0.9499182), np.float32(0.94355917), np.float32(0.96197295), np.float32(0.9600264), np.float32(0.9612431), np.float32(0.9699149), np.float32(0.9685648), np.float32(0.959917), np.float32(0.9649839), np.float32(0.9672605), np.float32(0.9695929), np.float32(0.9716001), np.float32(0.96969575), np.float32(0.9689292), np.float32(0.9689568), np.float32(0.9714243), np.float32(0.96508384), np.float32(0.9714877), np.float32(0.9725375), np.float32(0.97475386), np.float32(0.97416705), np.float32(0.97436064), np.float32(0.9769364), np.float32(0.97695667), np.float32(0.97785145), np.float32(0.9767045), np.float32(0.97634625), np.float32(0.9761075), np.float32(0.97625774), np.float32(0.97166055), np.float32(0.96990067), np.float32(0.96967345), np.float32(0.9722831), np.float32(0.97115064), np.float32(0.9733157), np.float32(0.9704888), np.float32(0.97097856), np.float32(0.970542), np.float32(0.96615225), np.float32(0.9678478), np.float32(0.96824795), np.float32(0.96719635), np.float32(0.96852857), np.float32(0.96965784), np.float32(0.96993345), np.float32(0.9699304), np.float32(0.97042817), np.float32(0.9708919), np.float32(0.96629554), np.float32(0.9650524), np.float32(0.96592563), np.float32(0.964027), np.float32(0.9621687), np.float32(0.96211594), np.float32(0.96210325), np.float32(0.9593949), np.float32(0.9576062), np.float32(0.9540436), np.float32(0.9555503), np.float32(0.9619706), np.float32(0.958244), np.float32(0.95640224), np.float32(0.9598379), np.float32(0.95818466), np.float32(0.9591999), np.float32(0.9592133), np.float32(0.95981944), np.float32(0.95629835), np.float32(0.960747), np.float32(0.9600942), np.float32(0.95802295), np.float32(0.95594275), np.float32(0.9525956), np.float32(0.95312005), np.float32(0.9501199), np.float32(0.9431143), np.float32(0.9423998), np.float32(0.9413319), np.float32(0.93911874), np.float32(0.9418826), np.float32(0.9427189), np.float32(0.94400585), np.float32(0.9463833), np.float32(0.95077467), np.float32(0.94973785), np.float32(0.9499735), np.float32(0.9519293), np.float32(0.9475865), np.float32(0.9523271), np.float32(0.95504457), np.float32(0.9569849), np.float32(0.9603488), np.float32(0.96015805), np.float32(0.95773757), np.float32(0.9596721), np.float32(0.9626784), np.float32(0.9641742), np.float32(0.9645221), np.float32(0.9663399), np.float32(0.9680338), np.float32(0.9691908), np.float32(0.9720662), np.float32(0.9716257), np.float32(0.9692294), np.float32(0.9677719), np.float32(0.9695454), np.float32(0.9629695), np.float32(0.9584723), np.float32(0.9504265), np.float32(0.9422235), np.float32(0.93145156), np.float32(0.9256737), np.float32(0.9153404), np.float32(0.9112925), np.float32(0.90311205), np.float32(0.89290524), np.float32(0.87018675), np.float32(0.82105935), np.float32(0.8163666), np.float32(0.7477337), np.float32(0.682804), np.float32(0.6319134), np.float32(0.61368775), np.float32(0.5693508), np.float32(0.53876245), np.float32(0.5583264), np.float32(0.5646303), np.float32(0.5647006), np.float32(0.587566), np.float32(0.5524779), np.float32(0.5264671), np.float32(0.534279), np.float32(0.6229292), np.float32(0.621106), np.float32(0.6553035), np.float32(0.72191906), np.float32(0.78560394), np.float32(0.7450755), np.float32(0.7799339), np.float32(0.777383), np.float32(0.7895836), np.float32(0.8111479), np.float32(0.85467345), np.float32(0.8991532), np.float32(0.90851647), np.float32(0.9194362), np.float32(0.9312644), np.float32(0.9436843), np.float32(0.9442403), np.float32(0.9511041), np.float32(0.95476335), np.float32(0.95286876), np.float32(0.95638657), np.float32(0.9609888), np.float32(0.9635773), np.float32(0.9697837), np.float32(0.9725103), np.float32(0.973045), np.float32(0.97414726), np.float32(0.97083044), np.float32(0.97361517), np.float32(0.9712961), np.float32(0.9694233), np.float32(0.9686688), np.float32(0.9618853), np.float32(0.9565819), np.float32(0.9610463), np.float32(0.9580895), np.float32(0.9575351), np.float32(0.9666013)], 'MASGTALIYDEEMTTHKLLWSDPICDIEVPERLSSSYEQLRSYHLVERCVPVPAREGSEEEILLVHSLEHLEVAKSTQTMNEEELKRVSKNYDAFFFHPSTYRCARLAVGAALQLVDAVMAGKVHNGMALVRPPGHHSQRNAANGFCLFNNVAIAAEYAKLKYGLQRILIVDWDVHHGQGTQYIFEEDPSVLYFSWHRYEHQEFWPSLRESDYDAVGLGKGKGFNVNLPWNKVGMGNSDYLAAFFHVLLPMAFEFDPELVIVSSGYDSGIGDPEGQMNATPEVFAHLTHFLMQLANGKLCVILEGGYHLKSLGESVCMTVKTLLGDPVPQITGEMAPCLSAVESIQNVRAAHKPYWKWLAYEDTSFLQNLSTKSHLLKKANSNPSTEDESQITNNNNTVKVERFLELHMKNILLPMPPIKTAATGSEVSEHFFPEHVQLVKEMDKTEIKALVSGFYADLVKEETLLSLGSMFVILDKILKKEVCNGIAASPTAALSAAVALRHSVRFGLQRKMLVINICEKEQSRKTSCKHYISLNWKEDAEGNDFFSAVLGFILPVAYSYQPNLTVIAVGPNRSLGISGISLLVALLRGLAESRIFAVIEDTEISLMQSIAKALVGASTPPFGIYVPPTQEKVNKIKALRDQFQQEWKMLQCSVKDGISRN': [np.float32(0.6588699), np.float32(0.7064689), np.float32(0.8343155), np.float32(0.8887952), np.float32(0.8757635), np.float32(0.7784174), np.float32(0.75898844), np.float32(0.7518669), np.float32(0.68137044), np.float32(0.6091046), np.float32(0.61222535), np.float32(0.565199), np.float32(0.42029646), np.float32(0.33456853), np.float32(0.34778702), np.float32(0.31040373), np.float32(0.3437505), np.float32(0.37863812), np.float32(0.3418954), np.float32(0.37996337), np.float32(0.373486), np.float32(0.30689603), np.float32(0.30554503), np.float32(0.30053854), np.float32(0.251014), np.float32(0.19918285), np.float32(0.2069374), np.float32(0.2157539), np.float32(0.20086993), np.float32(0.19352941), np.float32(0.19401778), np.float32(0.19470845), np.float32(0.19571559), np.float32(0.19765407), np.float32(0.19838247), np.float32(0.19644664), np.float32(0.19654413), np.float32(0.18895023), np.float32(0.17026682), np.float32(0.18076809), np.float32(0.16334936), np.float32(0.19559671), np.float32(0.20018935), np.float32(0.20167117), np.float32(0.20207572), np.float32(0.22415346), np.float32(0.24621592), np.float32(0.26727667), np.float32(0.27140442), np.float32(0.27776253), np.float32(0.24465466), np.float32(0.20385846), np.float32(0.20255877), np.float32(0.17494503), np.float32(0.16510259), np.float32(0.16290501), np.float32(0.16652267), np.float32(0.1829179), np.float32(0.20024861), np.float32(0.15026388), np.float32(0.14879598), np.float32(0.14373314), np.float32(0.12847777), np.float32(0.12591825), np.float32(0.13414821), np.float32(0.13174985), np.float32(0.14073493), np.float32(0.1322683), np.float32(0.10916125), np.float32(0.10119275), np.float32(0.10684924), np.float32(0.1128333), np.float32(0.107104994), np.float32(0.102311015), np.float32(0.11558622), np.float32(0.12435905), np.float32(0.12449245), np.float32(0.11871082), np.float32(0.13118133), np.float32(0.13607089), np.float32(0.13357954), np.float32(0.13362475), np.float32(0.13071515), np.float32(0.12755676), np.float32(0.12573814), np.float32(0.12944582), np.float32(0.13502026), np.float32(0.120376654), np.float32(0.11835061), np.float32(0.11589943), np.float32(0.091380104), np.float32(0.0837735), np.float32(0.0773347), np.float32(0.06494647), np.float32(0.057150263), np.float32(0.04810249), np.float32(0.042145815), np.float32(0.039286863), np.float32(0.035447795), np.float32(0.028124893), np.float32(0.025168147), np.float32(0.024416102), np.float32(0.021209732), np.float32(0.0195267), np.float32(0.018784096), np.float32(0.017489726), np.float32(0.017126374), np.float32(0.016850008), np.float32(0.015918734), np.float32(0.016455112), np.float32(0.016118845), np.float32(0.016396478), np.float32(0.015775379), np.float32(0.01680735), np.float32(0.019642975), np.float32(0.019586084), np.float32(0.02055693), np.float32(0.022796156), np.float32(0.021683345), np.float32(0.020781403), np.float32(0.02345493), np.float32(0.025346516), np.float32(0.026718903), np.float32(0.031555448), np.float32(0.038507987), np.float32(0.050101522), np.float32(0.061219174), np.float32(0.08470357), np.float32(0.11301108), np.float32(0.13858111), np.float32(0.12421664), np.float32(0.11867774), np.float32(0.117728904), np.float32(0.094946474), np.float32(0.08658037), np.float32(0.05841195), np.float32(0.062203422), np.float32(0.0568672), np.float32(0.056093868), np.float32(0.051215053), np.float32(0.051535215), np.float32(0.05238564), np.float32(0.05495735), np.float32(0.05429616), np.float32(0.04983651), np.float32(0.040103592), np.float32(0.03440557), np.float32(0.030095255), np.float32(0.03288997), np.float32(0.029330513), np.float32(0.032335475), np.float32(0.031449065), np.float32(0.030523987), np.float32(0.027983995), np.float32(0.027408937), np.float32(0.028460803), np.float32(0.024989497), np.float32(0.024005566), np.float32(0.024372844), np.float32(0.023882732), np.float32(0.024727197), np.float32(0.026070364), np.float32(0.025801009), np.float32(0.025784845), np.float32(0.027872982), np.float32(0.030284917), np.float32(0.03692653), np.float32(0.046170425), np.float32(0.046099037), np.float32(0.042897046), np.float32(0.04787792), np.float32(0.04548423), np.float32(0.035509914), np.float32(0.031152349), np.float32(0.02833804), np.float32(0.028982643), np.float32(0.02845124), np.float32(0.028086392), np.float32(0.028894963), np.float32(0.027937444), np.float32(0.029732805), np.float32(0.031612437), np.float32(0.033147205), np.float32(0.03373469), np.float32(0.032985963), np.float32(0.03536843), np.float32(0.03435444), np.float32(0.0385867), np.float32(0.039628267), np.float32(0.035333462), np.float32(0.0365887), np.float32(0.03580262), np.float32(0.03132854), np.float32(0.03263088), np.float32(0.033618826), np.float32(0.0365103), np.float32(0.039468084), np.float32(0.045378484), np.float32(0.051184405), np.float32(0.050377823), np.float32(0.04929106), np.float32(0.050468143), np.float32(0.054486226), np.float32(0.057625584), np.float32(0.0645849), np.float32(0.07272237), np.float32(0.07973711), np.float32(0.087257676), np.float32(0.10791281), np.float32(0.111423045), np.float32(0.12120335), np.float32(0.12858139), np.float32(0.12232531), np.float32(0.12656657), np.float32(0.11371692), np.float32(0.09827866), np.float32(0.10090754), np.float32(0.111510925), np.float32(0.11328908), np.float32(0.10460061), np.float32(0.110267766), np.float32(0.10075195), np.float32(0.092389), np.float32(0.08155243), np.float32(0.07846815), np.float32(0.08133299), np.float32(0.073849715), np.float32(0.07265704), np.float32(0.06492025), np.float32(0.055049386), np.float32(0.045239653), np.float32(0.038380977), np.float32(0.031069456), np.float32(0.024735581), np.float32(0.020494163), np.float32(0.019041581), np.float32(0.018998591), np.float32(0.016980294), np.float32(0.017847326), np.float32(0.017929843), np.float32(0.017710075), np.float32(0.016776174), np.float32(0.018024579), np.float32(0.017116448), np.float32(0.017379703), np.float32(0.017504144), np.float32(0.018375674), np.float32(0.01660289), np.float32(0.015423821), np.float32(0.0135515835), np.float32(0.013204119), np.float32(0.011544718), np.float32(0.012142503), np.float32(0.014155707), np.float32(0.014345766), np.float32(0.016065454), np.float32(0.02066356), np.float32(0.024382154), np.float32(0.030129967), np.float32(0.03616572), np.float32(0.045684133), np.float32(0.059765186), np.float32(0.07180673), np.float32(0.08389379), np.float32(0.09276444), np.float32(0.10082755), np.float32(0.09542898), np.float32(0.088706054), np.float32(0.08349217), np.float32(0.07843628), np.float32(0.07821124), np.float32(0.07393495), np.float32(0.06875067), np.float32(0.077652894), np.float32(0.093525365), np.float32(0.084100865), np.float32(0.09087526), np.float32(0.092587836), np.float32(0.090239115), np.float32(0.07232682), np.float32(0.0722307), np.float32(0.06668881), np.float32(0.056088958), np.float32(0.054375384), np.float32(0.051781), np.float32(0.046084646), np.float32(0.039773107), np.float32(0.036228288), np.float32(0.03115125), np.float32(0.028565977), np.float32(0.02341874), np.float32(0.020130364), np.float32(0.020479858), np.float32(0.02065081), np.float32(0.018775731), np.float32(0.019691058), np.float32(0.022306902), np.float32(0.01970131), np.float32(0.022264123), np.float32(0.024150327), np.float32(0.025291428), np.float32(0.02428914), np.float32(0.027511435), np.float32(0.03098212), np.float32(0.028562391), np.float32(0.024504568), np.float32(0.026364543), np.float32(0.02475455), np.float32(0.018252965), np.float32(0.01821244), np.float32(0.01698726), np.float32(0.019382413), np.float32(0.023504559), np.float32(0.02756163), np.float32(0.03405142), np.float32(0.04022172), np.float32(0.04057308), np.float32(0.04570608), np.float32(0.052416902), np.float32(0.05296847), np.float32(0.06012404), np.float32(0.06685507), np.float32(0.06543688), np.float32(0.061635338), np.float32(0.058778625), np.float32(0.06266608), np.float32(0.055446498), np.float32(0.05331105), np.float32(0.060407285), np.float32(0.06762069), np.float32(0.06346538), np.float32(0.072974704), np.float32(0.08539296), np.float32(0.079793185), np.float32(0.08451387), np.float32(0.09219969), np.float32(0.08908339), np.float32(0.087891534), np.float32(0.08771328), np.float32(0.085436374), np.float32(0.08768543), np.float32(0.09521267), np.float32(0.0880671), np.float32(0.086490855), np.float32(0.082012184), np.float32(0.08763248), np.float32(0.081730634), np.float32(0.07438538), np.float32(0.075167105), np.float32(0.07272957), np.float32(0.079799585), np.float32(0.083829224), np.float32(0.08185545), np.float32(0.085946836), np.float32(0.08373377), np.float32(0.0756223), np.float32(0.08183072), np.float32(0.09173132), np.float32(0.08171473), np.float32(0.08423729), np.float32(0.09073378), np.float32(0.08850553), np.float32(0.08964658), np.float32(0.09751849), np.float32(0.094613776), np.float32(0.092733085), np.float32(0.11428635), np.float32(0.13471799), np.float32(0.16061383), np.float32(0.18276009), np.float32(0.25154462), np.float32(0.28146636), np.float32(0.30465892), np.float32(0.34398353), np.float32(0.3877267), np.float32(0.44343105), np.float32(0.4637434), np.float32(0.5004667), np.float32(0.5731508), np.float32(0.6453532), np.float32(0.67015034), np.float32(0.72150844), np.float32(0.76173705), np.float32(0.8048685), np.float32(0.8148628), np.float32(0.81846064), np.float32(0.80799264), np.float32(0.80847055), np.float32(0.82559896), np.float32(0.8196912), np.float32(0.79284436), np.float32(0.77219397), np.float32(0.74604994), np.float32(0.6709105), np.float32(0.65889287), np.float32(0.64427316), np.float32(0.6227909), np.float32(0.5894942), np.float32(0.57979745), np.float32(0.5098221), np.float32(0.4020127), np.float32(0.31992924), np.float32(0.25036496), np.float32(0.23533295), np.float32(0.20615165), np.float32(0.17177469), np.float32(0.14302568), np.float32(0.119804956), np.float32(0.10753503), np.float32(0.12052922), np.float32(0.122832716), np.float32(0.13846196), np.float32(0.13747433), np.float32(0.17016265), np.float32(0.16313566), np.float32(0.168186), np.float32(0.1893972), np.float32(0.1966559), np.float32(0.20968966), np.float32(0.22813895), np.float32(0.25764403), np.float32(0.2597336), np.float32(0.24449475), np.float32(0.24194239), np.float32(0.260156), np.float32(0.25213948), np.float32(0.27641863), np.float32(0.27250612), np.float32(0.2940066), np.float32(0.3420968), np.float32(0.3404158), np.float32(0.339399), np.float32(0.2970705), np.float32(0.3117521), np.float32(0.28492466), np.float32(0.2556486), np.float32(0.1908003), np.float32(0.18250413), np.float32(0.15973808), np.float32(0.12020302), np.float32(0.10271493), np.float32(0.09939468), np.float32(0.08481856), np.float32(0.06892747), np.float32(0.06651744), np.float32(0.07509285), np.float32(0.076370604), np.float32(0.06794032), np.float32(0.07258854), np.float32(0.07889523), np.float32(0.071538396), np.float32(0.07510098), np.float32(0.08041487), np.float32(0.072949514), np.float32(0.06456886), np.float32(0.06558118), np.float32(0.061229557), np.float32(0.055316895), np.float32(0.04547097), np.float32(0.037741017), np.float32(0.03903764), np.float32(0.03739146), np.float32(0.03167173), np.float32(0.029274097), np.float32(0.0318423), np.float32(0.034615096), np.float32(0.031148674), np.float32(0.030560892), np.float32(0.037513036), np.float32(0.041402392), np.float32(0.04557919), np.float32(0.045831583), np.float32(0.048708536), np.float32(0.05033809), np.float32(0.04898353), np.float32(0.04574705), np.float32(0.04759293), np.float32(0.05057432), np.float32(0.049555942), np.float32(0.04948984), np.float32(0.05496208), np.float32(0.053518932), np.float32(0.055251483), np.float32(0.060920678), np.float32(0.06376969), np.float32(0.06258086), np.float32(0.060765766), np.float32(0.063386664), np.float32(0.06298155), np.float32(0.05525705), np.float32(0.05782747), np.float32(0.06343217), np.float32(0.058284763), np.float32(0.052799366), np.float32(0.052352484), np.float32(0.05524598), np.float32(0.05678341), np.float32(0.052774485), np.float32(0.051418915), np.float32(0.052037437), np.float32(0.04790241), np.float32(0.04644263), np.float32(0.045486566), np.float32(0.04271041), np.float32(0.037003085), np.float32(0.03838026), np.float32(0.036887504), np.float32(0.036806088), np.float32(0.039212976), np.float32(0.046662703), np.float32(0.052819457), np.float32(0.06574965), np.float32(0.06919746), np.float32(0.073352456), np.float32(0.0847196), np.float32(0.08691202), np.float32(0.09715893), np.float32(0.104786605), np.float32(0.11377884), np.float32(0.13072674), np.float32(0.12959968), np.float32(0.12101418), np.float32(0.11618136), np.float32(0.10755665), np.float32(0.110653), np.float32(0.12194494), np.float32(0.14008631), np.float32(0.14696406), np.float32(0.16761355), np.float32(0.18657091), np.float32(0.20373337), np.float32(0.21755221), np.float32(0.21583796), np.float32(0.21012376), np.float32(0.20757301), np.float32(0.20010722), np.float32(0.17720018), np.float32(0.15246607), np.float32(0.10367104), np.float32(0.08864292), np.float32(0.083596125), np.float32(0.09232083), np.float32(0.08699198), np.float32(0.07632772), np.float32(0.073554784), np.float32(0.067242496), np.float32(0.06559908), np.float32(0.06735854), np.float32(0.06652308), np.float32(0.07539422), np.float32(0.0739294), np.float32(0.07086954), np.float32(0.05932868), np.float32(0.05164411), np.float32(0.042917147), np.float32(0.04521694), np.float32(0.045354255), np.float32(0.040559728), np.float32(0.040424235), np.float32(0.041372605), np.float32(0.04310088), np.float32(0.052462753), np.float32(0.06419495), np.float32(0.071102366), np.float32(0.07432785), np.float32(0.06308498), np.float32(0.05986246), np.float32(0.06388991), np.float32(0.058702435), np.float32(0.050140154), np.float32(0.04738962), np.float32(0.044554017), np.float32(0.03695256), np.float32(0.033954524), np.float32(0.02985306), np.float32(0.027155668), np.float32(0.022690682), np.float32(0.025585458), np.float32(0.028039446), np.float32(0.02657616), np.float32(0.03057648), np.float32(0.03277144), np.float32(0.036875334), np.float32(0.042534843), np.float32(0.03656961), np.float32(0.03226004), np.float32(0.029144293), np.float32(0.024263332), np.float32(0.02458643), np.float32(0.026969057), np.float32(0.03429311), np.float32(0.03349924), np.float32(0.037832905), np.float32(0.04049294), np.float32(0.04429657), np.float32(0.04491506), np.float32(0.046055835), np.float32(0.046795633), np.float32(0.04655729), np.float32(0.04501205), np.float32(0.04926445), np.float32(0.05217598), np.float32(0.053118672), np.float32(0.052306127), np.float32(0.053303614), np.float32(0.057797667), np.float32(0.05891598), np.float32(0.06143842), np.float32(0.070424266), np.float32(0.07680508), np.float32(0.087548584), np.float32(0.09820792), np.float32(0.107876346), np.float32(0.10631117), np.float32(0.10043462), np.float32(0.09567013), np.float32(0.09325249), np.float32(0.0949454), np.float32(0.09445153), np.float32(0.114846), np.float32(0.14898583), np.float32(0.14088053), np.float32(0.13741983), np.float32(0.16354959), np.float32(0.18242346), np.float32(0.15789233), np.float32(0.17304453), np.float32(0.20803362), np.float32(0.1832496), np.float32(0.16530046), np.float32(0.1798555), np.float32(0.1904748), np.float32(0.15981734), np.float32(0.16302821), np.float32(0.1808402), np.float32(0.18433085), np.float32(0.16949077), np.float32(0.19879417), np.float32(0.1990855), np.float32(0.20518959), np.float32(0.22516121), np.float32(0.20276381), np.float32(0.19926614), np.float32(0.18362586), np.float32(0.19303304), np.float32(0.19867875), np.float32(0.20599368), np.float32(0.2273901), np.float32(0.25305134), np.float32(0.28804174), np.float32(0.3007552), np.float32(0.30226678), np.float32(0.3457553), np.float32(0.38611785), np.float32(0.3891791), np.float32(0.44804785), np.float32(0.50153124), np.float32(0.51460075), np.float32(0.46182185), np.float32(0.47379485), np.float32(0.51281387), np.float32(0.5001074)], 'MASARRRNNETSLDECQSSSKLPRNDKSHIAALILARGGSKGIPLKNIKMLAGVPLIGWVLRAAMDSGMFDSVWVSTDHDKIEEVAKAWGAQVHRRSPKVSREFSSSVETIQEFLEDHKEVDIVCHFQATSPCLHPFHVKEALEKITVHGYDSVFAVVRRHQFRWKEVEKGSGEQTVPFNLEPAKRPQRQDWPGELCENGSFYFAKKEIIEKEGHLQGGKLTYYEMLPEYSVDIDVDIDWPVAEQRVLRYGYFGKVTPEVVRLMFCNISGCLTDGKIFMSVSGEAMVSVNTRDTTGLRMLQEEQVEVILLTTDKDPIDPALLQKLEDRIMCKVEKVGKEPLNDLKSIVEKKKLEWKDVAFMGFDQADEKLLKLAGLSAVPGDAPELASKAAKYICHLSRGSGAVWDFAEHIFLHKPMAKP': [np.float32(0.8823538), np.float32(0.8909732), np.float32(0.90590256), np.float32(0.9315348), np.float32(0.9310345), np.float32(0.92650485), np.float32(0.93944377), np.float32(0.93844515), np.float32(0.9447803), np.float32(0.9561387), np.float32(0.9545426), np.float32(0.95465064), np.float32(0.957963), np.float32(0.9575219), np.float32(0.9514166), np.float32(0.94919074), np.float32(0.9333751), np.float32(0.918931), np.float32(0.8949445), np.float32(0.8510026), np.float32(0.8263044), np.float32(0.80359185), np.float32(0.7688952), np.float32(0.7398953), np.float32(0.70162076), np.float32(0.6598849), np.float32(0.5834934), np.float32(0.50329477), np.float32(0.48227754), np.float32(0.48994666), np.float32(0.50631976), np.float32(0.3823298), np.float32(0.31714666), np.float32(0.2706224), np.float32(0.27962556), np.float32(0.20725365), np.float32(0.16405655), np.float32(0.15960653), np.float32(0.14325576), np.float32(0.13473523), np.float32(0.13450092), np.float32(0.13765565), np.float32(0.1516096), np.float32(0.15576813), np.float32(0.16139284), np.float32(0.1699255), np.float32(0.16881226), np.float32(0.17754765), np.float32(0.15325187), np.float32(0.1243632), np.float32(0.13819875), np.float32(0.12782359), np.float32(0.11192382), np.float32(0.108531564), np.float32(0.10629292), np.float32(0.109705314), np.float32(0.10534529), np.float32(0.08540272), np.float32(0.070966765), np.float32(0.06767083), np.float32(0.06300741), np.float32(0.06167886), np.float32(0.061512627), np.float32(0.061363563), np.float32(0.05287166), np.float32(0.04912846), np.float32(0.051724944), np.float32(0.055188395), np.float32(0.065340765), np.float32(0.07728021), np.float32(0.08109519), np.float32(0.08944002), np.float32(0.09466742), np.float32(0.0906282), np.float32(0.086071864), np.float32(0.095885076), np.float32(0.10264088), np.float32(0.09431895), np.float32(0.0866819), np.float32(0.096193664), np.float32(0.09049694), np.float32(0.08370997), np.float32(0.09685193), np.float32(0.105306216), np.float32(0.10889169), np.float32(0.104177654), np.float32(0.1162204), np.float32(0.1393508), np.float32(0.13973543), np.float32(0.13946223), np.float32(0.15061295), np.float32(0.15267193), np.float32(0.1380822), np.float32(0.13531084), np.float32(0.14689934), np.float32(0.12971473), np.float32(0.11179461), np.float32(0.12986013), np.float32(0.13307472), np.float32(0.102687575), np.float32(0.100080706), np.float32(0.115208834), np.float32(0.11229759), np.float32(0.09632382), np.float32(0.10323127), np.float32(0.12309992), np.float32(0.123757765), np.float32(0.12485244), np.float32(0.12221503), np.float32(0.11715357), np.float32(0.10948182), np.float32(0.093748674), np.float32(0.088273704), np.float32(0.08421406), np.float32(0.06510943), np.float32(0.05424328), np.float32(0.056978244), np.float32(0.054002408), np.float32(0.05188136), np.float32(0.052952785), np.float32(0.058601703), np.float32(0.051543362), np.float32(0.05131804), np.float32(0.061485495), np.float32(0.06003927), np.float32(0.058599368), np.float32(0.06404997), np.float32(0.06799689), np.float32(0.06316593), np.float32(0.05918769), np.float32(0.05077821), np.float32(0.03642773), np.float32(0.035741933), np.float32(0.040853404), np.float32(0.038527925), np.float32(0.043775227), np.float32(0.049099218), np.float32(0.058930643), np.float32(0.0589289), np.float32(0.06717868), np.float32(0.06994164), np.float32(0.06456106), np.float32(0.06022923), np.float32(0.056526184), np.float32(0.049915202), np.float32(0.046430282), np.float32(0.043524116), np.float32(0.043898903), np.float32(0.043943346), np.float32(0.043291174), np.float32(0.04549715), np.float32(0.046417933), np.float32(0.04348028), np.float32(0.035865325), np.float32(0.042354774), np.float32(0.050803624), np.float32(0.04492972), np.float32(0.049308546), np.float32(0.069614105), np.float32(0.07291122), np.float32(0.08411255), np.float32(0.09242127), np.float32(0.10665288), np.float32(0.11955789), np.float32(0.12646471), np.float32(0.13619566), np.float32(0.1598884), np.float32(0.18398598), np.float32(0.23787369), np.float32(0.26624307), np.float32(0.28847003), np.float32(0.2921406), np.float32(0.29383183), np.float32(0.3550287), np.float32(0.3598194), np.float32(0.36481038), np.float32(0.38069534), np.float32(0.46972257), np.float32(0.49697664), np.float32(0.51538765), np.float32(0.4904656), np.float32(0.43815428), np.float32(0.39640552), np.float32(0.32210913), np.float32(0.2899332), np.float32(0.27560347), np.float32(0.2745707), np.float32(0.26937178), np.float32(0.23699592), np.float32(0.26762223), np.float32(0.25353456), np.float32(0.24593002), np.float32(0.23272738), np.float32(0.21342584), np.float32(0.20070903), np.float32(0.19235794), np.float32(0.19187), np.float32(0.15824923), np.float32(0.14094691), np.float32(0.14217821), np.float32(0.14297694), np.float32(0.15279959), np.float32(0.1345883), np.float32(0.1306621), np.float32(0.13085993), np.float32(0.14241606), np.float32(0.14832534), np.float32(0.12943636), np.float32(0.13167198), np.float32(0.12895864), np.float32(0.11575138), np.float32(0.100976884), np.float32(0.1020246), np.float32(0.10841589), np.float32(0.113274835), np.float32(0.11108931), np.float32(0.1206225), np.float32(0.13281238), np.float32(0.13367112), np.float32(0.13253774), np.float32(0.13591194), np.float32(0.1419146), np.float32(0.13834022), np.float32(0.13637666), np.float32(0.12527049), np.float32(0.11694008), np.float32(0.10706081), np.float32(0.1055412), np.float32(0.10010892), np.float32(0.09421793), np.float32(0.089859165), np.float32(0.09300504), np.float32(0.091463916), np.float32(0.09405753), np.float32(0.09241906), np.float32(0.090808585), np.float32(0.08453677), np.float32(0.082133226), np.float32(0.079741776), np.float32(0.08097121), np.float32(0.07652618), np.float32(0.066379726), np.float32(0.067859195), np.float32(0.06948632), np.float32(0.06833763), np.float32(0.061211728), np.float32(0.06350232), np.float32(0.06627538), np.float32(0.06479868), np.float32(0.053069104), np.float32(0.054566503), np.float32(0.046370775), np.float32(0.045116402), np.float32(0.041281942), np.float32(0.040054124), np.float32(0.040972095), np.float32(0.038512442), np.float32(0.038856223), np.float32(0.039146148), np.float32(0.03599319), np.float32(0.03260103), np.float32(0.036237895), np.float32(0.040094506), np.float32(0.04419752), np.float32(0.04664594), np.float32(0.045905426), np.float32(0.041259527), np.float32(0.034241747), np.float32(0.03497576), np.float32(0.035234388), np.float32(0.036942746), np.float32(0.035819884), np.float32(0.043871485), np.float32(0.04605909), np.float32(0.04857399), np.float32(0.050026905), np.float32(0.05012906), np.float32(0.055958834), np.float32(0.05654381), np.float32(0.05875966), np.float32(0.07274086), np.float32(0.07348503), np.float32(0.06938932), np.float32(0.076415576), np.float32(0.07338072), np.float32(0.060258057), np.float32(0.054514423), np.float32(0.059212837), np.float32(0.055295717), np.float32(0.062435627), np.float32(0.07718567), np.float32(0.09639284), np.float32(0.10584993), np.float32(0.11025079), np.float32(0.10796722), np.float32(0.101562575), np.float32(0.07762495), np.float32(0.0663777), np.float32(0.06675574), np.float32(0.06640233), np.float32(0.06498034), np.float32(0.07088405), np.float32(0.077491716), np.float32(0.0792475), np.float32(0.07639104), np.float32(0.071019806), np.float32(0.06688598), np.float32(0.0670755), np.float32(0.07004124), np.float32(0.06948887), np.float32(0.06495501), np.float32(0.06977242), np.float32(0.07932965), np.float32(0.07146687), np.float32(0.06678393), np.float32(0.061763473), np.float32(0.06046379), np.float32(0.060112473), np.float32(0.062115412), np.float32(0.06805023), np.float32(0.07871168), np.float32(0.080550395), np.float32(0.09780741), np.float32(0.1213526), np.float32(0.11938412), np.float32(0.111509666), np.float32(0.11387143), np.float32(0.11730332), np.float32(0.10783004), np.float32(0.10662573), np.float32(0.12140395), np.float32(0.12095195), np.float32(0.10431297), np.float32(0.12748477), np.float32(0.14045647), np.float32(0.124185674), np.float32(0.10932207), np.float32(0.13200533), np.float32(0.14474002), np.float32(0.14074254), np.float32(0.14380905), np.float32(0.15125875), np.float32(0.15407291), np.float32(0.1554584), np.float32(0.16477887), np.float32(0.19312695), np.float32(0.17068139), np.float32(0.14844525), np.float32(0.14825487), np.float32(0.14340623), np.float32(0.12625721), np.float32(0.108596444), np.float32(0.11015022), np.float32(0.12573242), np.float32(0.110651664), np.float32(0.105844475), np.float32(0.12310132), np.float32(0.11544572), np.float32(0.09847586), np.float32(0.10298912), np.float32(0.1385156), np.float32(0.13351344), np.float32(0.122520186), np.float32(0.12970063), np.float32(0.121066935), np.float32(0.11265995), np.float32(0.11512556), np.float32(0.14879663), np.float32(0.14015697), np.float32(0.13839804), np.float32(0.16765931), np.float32(0.16918366), np.float32(0.1591421), np.float32(0.1724883), np.float32(0.170425), np.float32(0.16771436), np.float32(0.1537893), np.float32(0.14404382), np.float32(0.12300289), np.float32(0.11774296), np.float32(0.11606513), np.float32(0.10345844), np.float32(0.09663345), np.float32(0.10543266), np.float32(0.09995061), np.float32(0.09290505), np.float32(0.09895059), np.float32(0.11329429), np.float32(0.11274846), np.float32(0.11324767), np.float32(0.108035386), np.float32(0.10362357), np.float32(0.0889803), np.float32(0.07632839), np.float32(0.069829606), np.float32(0.0656494), np.float32(0.058620766), np.float32(0.053922188), np.float32(0.056506276), np.float32(0.051804334), np.float32(0.050053447), np.float32(0.050389115), np.float32(0.058116794), np.float32(0.0687179), np.float32(0.0733727), np.float32(0.09020712), np.float32(0.10027409), np.float32(0.12533388), np.float32(0.14827956), np.float32(0.16438025), np.float32(0.17733732), np.float32(0.17389524), np.float32(0.18101715), np.float32(0.19823532), np.float32(0.19603786), np.float32(0.2204405), np.float32(0.22236075), np.float32(0.22660944), np.float32(0.23960972), np.float32(0.23565258)], 'MLMVSGFDKYYQIARCFRDEDLRADRQPEFTQLDMEMAFTSMEDMLKLNEDLIRKVFQEIQGVQLPNPFPRLTYAEAMSRYGSDRPDTRFDVELRNVSDIFSNTTFKVFSDALASGGIIKALCVPCGTKTYSNTALKKGDIYKEAIKSGAKGLPFLKVLNDGSIEGIPALVSSLDTSKKEELLNQFSAVPDDLILFAVGHHAEVNKTLDRLRIYVAHELGLIDNSRHSILWVTDFPMFEWNDSEQRLEALHHPFTAPNPEDINDLSSARALAYDMVYNGVEIGGGSLRIYKREVQEKVLDIVGISREQAEAKFGYLLEALEMGAPPHGGIAYGLDRLVMLLAGSQSIRDVIAFPKTTTAQCALTHSPSEVDPQQLKDLSLQKI': [np.float32(0.21610223), np.float32(0.35292462), np.float32(0.175908), np.float32(0.19604823), np.float32(0.20829214), np.float32(0.19467987), np.float32(0.18299551), np.float32(0.18058322), np.float32(0.18130913), np.float32(0.19546507), np.float32(0.19280103), np.float32(0.18731126), np.float32(0.19461514), np.float32(0.18737936), np.float32(0.20084262), np.float32(0.20186254), np.float32(0.20992218), np.float32(0.23148052), np.float32(0.23423025), np.float32(0.24659808), np.float32(0.2572087), np.float32(0.26055783), np.float32(0.2983014), np.float32(0.24778785), np.float32(0.25453204), np.float32(0.2826147), np.float32(0.31508023), np.float32(0.26600277), np.float32(0.2759225), np.float32(0.30968), np.float32(0.25243184), np.float32(0.2319773), np.float32(0.2156549), np.float32(0.19033779), np.float32(0.18363021), np.float32(0.19014078), np.float32(0.19056752), np.float32(0.17026097), np.float32(0.16822076), np.float32(0.18651816), np.float32(0.16125393), np.float32(0.12766048), np.float32(0.13317207), np.float32(0.13820313), np.float32(0.120393306), np.float32(0.10239531), np.float32(0.108063534), np.float32(0.11177684), np.float32(0.0896236), np.float32(0.08745258), np.float32(0.09567381), np.float32(0.09445085), np.float32(0.098845385), np.float32(0.09921481), np.float32(0.11934813), np.float32(0.11112566), np.float32(0.11404832), np.float32(0.11804412), np.float32(0.12469726), np.float32(0.11044499), np.float32(0.12117105), np.float32(0.12743337), np.float32(0.11754053), np.float32(0.106939115), np.float32(0.11156317), np.float32(0.122304164), np.float32(0.101076186), np.float32(0.097740814), np.float32(0.12582046), np.float32(0.14980076), np.float32(0.1403592), np.float32(0.15681157), np.float32(0.18243854), np.float32(0.19214882), np.float32(0.18660833), np.float32(0.20329317), np.float32(0.1976825), np.float32(0.19732012), np.float32(0.18592569), np.float32(0.17463526), np.float32(0.14824037), np.float32(0.15712498), np.float32(0.1515386), np.float32(0.15071827), np.float32(0.15317045), np.float32(0.13920325), np.float32(0.136126), np.float32(0.14621513), np.float32(0.1412348), np.float32(0.1317377), np.float32(0.1379861), np.float32(0.14096643), np.float32(0.12866968), np.float32(0.117571), np.float32(0.103202954), np.float32(0.096230574), np.float32(0.08144186), np.float32(0.070682965), np.float32(0.06284793), np.float32(0.0600888), np.float32(0.05373646), np.float32(0.048504736), np.float32(0.054745022), np.float32(0.05365575), np.float32(0.05565514), np.float32(0.057654064), np.float32(0.055460434), np.float32(0.048906617), np.float32(0.048327792), np.float32(0.048475426), np.float32(0.04481063), np.float32(0.04098951), np.float32(0.037563253), np.float32(0.036993492), np.float32(0.035740633), np.float32(0.031208161), np.float32(0.029485205), np.float32(0.031441584), np.float32(0.03532806), np.float32(0.034165293), np.float32(0.03831009), np.float32(0.041203626), np.float32(0.04330741), np.float32(0.042949308), np.float32(0.043675136), np.float32(0.051890817), np.float32(0.057917982), np.float32(0.054539338), np.float32(0.05748053), np.float32(0.05571108), np.float32(0.0554462), np.float32(0.07201967), np.float32(0.07111137), np.float32(0.07301024), np.float32(0.07495637), np.float32(0.09972529), np.float32(0.11094674), np.float32(0.11159643), np.float32(0.12135569), np.float32(0.14027275), np.float32(0.13748683), np.float32(0.1269466), np.float32(0.12186679), np.float32(0.11918095), np.float32(0.097452015), np.float32(0.095403746), np.float32(0.08557489), np.float32(0.07986527), np.float32(0.07932045), np.float32(0.07732207), np.float32(0.071192354), np.float32(0.071628176), np.float32(0.062556624), np.float32(0.074850395), np.float32(0.07837858), np.float32(0.06581466), np.float32(0.058786962), np.float32(0.05874413), np.float32(0.05577886), np.float32(0.0446124), np.float32(0.04594155), np.float32(0.043953303), np.float32(0.043431323), np.float32(0.04296107), np.float32(0.049521357), np.float32(0.055055253), np.float32(0.05971071), np.float32(0.068358034), np.float32(0.0816644), np.float32(0.08310216), np.float32(0.08350439), np.float32(0.08369058), np.float32(0.08460399), np.float32(0.078294866), np.float32(0.070924886), np.float32(0.07002279), np.float32(0.076863706), np.float32(0.06523917), np.float32(0.06592455), np.float32(0.071756355), np.float32(0.06912143), np.float32(0.062016837), np.float32(0.061677095), np.float32(0.061998315), np.float32(0.049141917), np.float32(0.04305756), np.float32(0.04201206), np.float32(0.03716624), np.float32(0.03229564), np.float32(0.028103624), np.float32(0.025406266), np.float32(0.025415901), np.float32(0.02119438), np.float32(0.020248197), np.float32(0.023850167), np.float32(0.026858939), np.float32(0.022601496), np.float32(0.0244375), np.float32(0.027905703), np.float32(0.024373047), np.float32(0.0219345), np.float32(0.02396488), np.float32(0.022737347), np.float32(0.01971451), np.float32(0.018828359), np.float32(0.021399727), np.float32(0.024581445), np.float32(0.024364704), np.float32(0.028292244), np.float32(0.030847227), np.float32(0.034223028), np.float32(0.038376655), np.float32(0.04087426), np.float32(0.044024788), np.float32(0.04668599), np.float32(0.042601317), np.float32(0.043666143), np.float32(0.035665575), np.float32(0.028774332), np.float32(0.025961723), np.float32(0.024862096), np.float32(0.022711845), np.float32(0.022305124), np.float32(0.023428261), np.float32(0.024206636), np.float32(0.024083402), np.float32(0.023497207), np.float32(0.02520011), np.float32(0.027221698), np.float32(0.029229723), np.float32(0.032271493), np.float32(0.033094957), np.float32(0.036623206), np.float32(0.04101838), np.float32(0.04166462), np.float32(0.03580133), np.float32(0.03912758), np.float32(0.040314544), np.float32(0.03492611), np.float32(0.03871274), np.float32(0.045197904), np.float32(0.054814257), np.float32(0.058164172), np.float32(0.065350555), np.float32(0.07449972), np.float32(0.08296263), np.float32(0.09218961), np.float32(0.11155225), np.float32(0.13490441), np.float32(0.14364831), np.float32(0.15022436), np.float32(0.15770622), np.float32(0.16847451), np.float32(0.16008656), np.float32(0.16683555), np.float32(0.19029664), np.float32(0.15156336), np.float32(0.13866366), np.float32(0.1307767), np.float32(0.13144149), np.float32(0.12256839), np.float32(0.11692584), np.float32(0.12528177), np.float32(0.1314294), np.float32(0.12582067), np.float32(0.12190094), np.float32(0.116681576), np.float32(0.10890047), np.float32(0.09648108), np.float32(0.082228035), np.float32(0.0715228), np.float32(0.06322819), np.float32(0.061177514), np.float32(0.05546001), np.float32(0.056352623), np.float32(0.04731438), np.float32(0.047911327), np.float32(0.049014326), np.float32(0.044558533), np.float32(0.04302224), np.float32(0.048151497), np.float32(0.043990448), np.float32(0.037577994), np.float32(0.04026877), np.float32(0.04895971), np.float32(0.049115185), np.float32(0.048386447), np.float32(0.04946589), np.float32(0.05621977), np.float32(0.056227148), np.float32(0.05624343), np.float32(0.059229843), np.float32(0.0601157), np.float32(0.057818074), np.float32(0.06487681), np.float32(0.072912745), np.float32(0.074515104), np.float32(0.07238157), np.float32(0.07804494), np.float32(0.08605527), np.float32(0.08880694), np.float32(0.08260083), np.float32(0.09314137), np.float32(0.08759307), np.float32(0.07490714), np.float32(0.06362346), np.float32(0.068072855), np.float32(0.062925816), np.float32(0.054023847), np.float32(0.05427775), np.float32(0.06275032), np.float32(0.06287389), np.float32(0.062109042), np.float32(0.07207993), np.float32(0.082066566), np.float32(0.088205285), np.float32(0.093834914), np.float32(0.09567001), np.float32(0.08555051), np.float32(0.07041028), np.float32(0.065587476), np.float32(0.06366458), np.float32(0.055382363), np.float32(0.053525724), np.float32(0.05263588), np.float32(0.052251928), np.float32(0.051195674), np.float32(0.06450822), np.float32(0.06615058), np.float32(0.070617326), np.float32(0.071911536), np.float32(0.07785077), np.float32(0.09176608), np.float32(0.08266852), np.float32(0.07778623), np.float32(0.06772636), np.float32(0.06530798), np.float32(0.06013606), np.float32(0.053569958), np.float32(0.04593378), np.float32(0.047526542), np.float32(0.047825117), np.float32(0.050481293), np.float32(0.05822556), np.float32(0.0647973), np.float32(0.07242861), np.float32(0.094491325), np.float32(0.10305434), np.float32(0.102757744), np.float32(0.09993898), np.float32(0.11638466), np.float32(0.12006522), np.float32(0.13502778), np.float32(0.14559482), np.float32(0.15558568), np.float32(0.19398975), np.float32(0.25565314), np.float32(0.26875883), np.float32(0.27441877), np.float32(0.302498), np.float32(0.3333401), np.float32(0.4377357), np.float32(0.55571157), np.float32(0.55795056), np.float32(0.6411781), np.float32(0.69005114), np.float32(0.75088704), np.float32(0.70949036), np.float32(0.7078258), np.float32(0.6858616), np.float32(0.6242055), np.float32(0.6777369), np.float32(0.68863237), np.float32(0.7884781), np.float32(0.8080709), np.float32(0.818354), np.float32(0.81356204), np.float32(0.78597385), np.float32(0.7673378), np.float32(0.53188914), np.float32(0.51165503), np.float32(0.5672078), np.float32(0.4277605)], 'LFLKQEEEAKKGDAVASYEAWKDKKAESLKAKAKEKQEAIRKAQRAIEENEEKKQSAKQVFEKWKREHDDLLKEKSRRQREAEKKRCLRKQEKEEERKTDSKSAFSDWREKKTVVLHEKVLTKREESQKKAEEERYLTEERDKMALEMYESWLLRKDLEQKRQREERRIQAILQDDPPPPWSPPNKTIPF': [np.float32(0.66075945), np.float32(0.67260283), np.float32(0.6342325), np.float32(0.65680414), np.float32(0.67724025), np.float32(0.6659854), np.float32(0.65386987), np.float32(0.5926869), np.float32(0.58947843), np.float32(0.5463595), np.float32(0.536531), np.float32(0.55159473), np.float32(0.57071424), np.float32(0.592504), np.float32(0.5677439), np.float32(0.5778217), np.float32(0.5792935), np.float32(0.5818676), np.float32(0.61247605), np.float32(0.62002057), np.float32(0.62141997), np.float32(0.61645985), np.float32(0.61998755), np.float32(0.6254847), np.float32(0.62252927), np.float32(0.6184193), np.float32(0.63025224), np.float32(0.6347477), np.float32(0.63781667), np.float32(0.65096396), np.float32(0.6524681), np.float32(0.64273536), np.float32(0.6362023), np.float32(0.64635646), np.float32(0.6466816), np.float32(0.64557064), np.float32(0.6401731), np.float32(0.6362321), np.float32(0.64239895), np.float32(0.6467699), np.float32(0.6596611), np.float32(0.65302587), np.float32(0.6427434), np.float32(0.6501597), np.float32(0.6479902), np.float32(0.63791806), np.float32(0.6321542), np.float32(0.63131297), np.float32(0.63327295), np.float32(0.6359943), np.float32(0.6424622), np.float32(0.63845366), np.float32(0.63353896), np.float32(0.62347716), np.float32(0.6254588), np.float32(0.6289701), np.float32(0.63246197), np.float32(0.63236344), np.float32(0.6306527), np.float32(0.6282556), np.float32(0.6246629), np.float32(0.6209592), np.float32(0.623193), np.float32(0.62088305), np.float32(0.6194164), np.float32(0.61542696), np.float32(0.61506194), np.float32(0.61264557), np.float32(0.612387), np.float32(0.6147976), np.float32(0.6155787), np.float32(0.61529225), np.float32(0.6163211), np.float32(0.62285095), np.float32(0.6263909), np.float32(0.6199174), np.float32(0.6242881), np.float32(0.6280625), np.float32(0.62688315), np.float32(0.6287808), np.float32(0.6298221), np.float32(0.6274009), np.float32(0.6327649), np.float32(0.6433027), np.float32(0.6490866), np.float32(0.6520389), np.float32(0.65785533), np.float32(0.6692925), np.float32(0.6889248), np.float32(0.69258857), np.float32(0.70938516), np.float32(0.71122205), np.float32(0.6991567), np.float32(0.70626014), np.float32(0.7181924), np.float32(0.70424664), np.float32(0.69201034), np.float32(0.69761455), np.float32(0.7001691), np.float32(0.7073191), np.float32(0.7176787), np.float32(0.69321895), np.float32(0.6964551), np.float32(0.69546866), np.float32(0.693709), np.float32(0.6929441), np.float32(0.6908892), np.float32(0.7049623), np.float32(0.69176924), np.float32(0.6867451), np.float32(0.68130875), np.float32(0.6877856), np.float32(0.6931302), np.float32(0.7019248), np.float32(0.69125324), np.float32(0.69087416), np.float32(0.68919694), np.float32(0.7027157), np.float32(0.70432353), np.float32(0.691959), np.float32(0.69798094), np.float32(0.6914185), np.float32(0.6902934), np.float32(0.6794506), np.float32(0.6742712), np.float32(0.6688921), np.float32(0.66617554), np.float32(0.6706238), np.float32(0.67787004), np.float32(0.67678714), np.float32(0.6655017), np.float32(0.66995025), np.float32(0.67033345), np.float32(0.6529054), np.float32(0.6355325), np.float32(0.6352816), np.float32(0.6298383), np.float32(0.6191013), np.float32(0.60220635), np.float32(0.61293226), np.float32(0.5844126), np.float32(0.5471704), np.float32(0.5479239), np.float32(0.5382037), np.float32(0.5319988), np.float32(0.5081997), np.float32(0.4819842), np.float32(0.47044677), np.float32(0.47613275), np.float32(0.4919268), np.float32(0.49833918), np.float32(0.49179292), np.float32(0.4942029), np.float32(0.48886314), np.float32(0.48754185), np.float32(0.4640075), np.float32(0.46960318), np.float32(0.46325457), np.float32(0.5038683), np.float32(0.5065775), np.float32(0.5175523), np.float32(0.5301599), np.float32(0.5514425), np.float32(0.5926249), np.float32(0.6218483), np.float32(0.6477656), np.float32(0.6940558), np.float32(0.716676), np.float32(0.7521256), np.float32(0.77129364), np.float32(0.79104483), np.float32(0.8044654), np.float32(0.82028943), np.float32(0.8427438), np.float32(0.859519), np.float32(0.8595979), np.float32(0.8803686), np.float32(0.887795), np.float32(0.8939184), np.float32(0.8999123), np.float32(0.93263036), np.float32(0.93574715), np.float32(0.93525356), np.float32(0.94350386), np.float32(0.9468082), np.float32(0.9532568), np.float32(0.95685476), np.float32(0.9503295), np.float32(0.9482718), np.float32(0.96148646)], 'MTEEEKAAQKAKPVATTPIPGTPWCVVWTGDERVFFYNPTTRLSMWDRPDDLIGRADVDKIIQEPPHKKGMEEGKKLSKILKSFAVREEHESIEEANEDEPIKIKKRKKDDNKDIDSEKEAAMEAEIKAARERAIVPLEARMKQFKDMLLERGVSAFSTWEKELHKIVFDPRYLLLNPKERKQVFDQYVKTRAEEERKEKKNKIMQAKEDFKKMMEESKINPRTTFSEFAAKHAKDSRFKAIEKMKDREALFNEFIAAARKKEKEDSKTRGEKIKMDFFELLANHHLDSQSRWSKVKDKVETDPRYKAVDSSSQREDLFKQYIEKIAKNLDSEKEKELERQARIEASLREREREVQKARSEQTKEIDREREQHKREEAIQNFKALLSDMVRSSDVSWSDTRRTLRKDHRWESGSLLEREEKEKLFNEHIEALTKKKREHFRQLLDETSAITLTSTWKEVKKIIKEDPRCIKFSSSDRKKQREFEEYIRDKYITAKADFRTLLKETKFITYRSKKLIQESDQHLKDVEKILQNDKRYLVLDCVPEERRKLIVSYVDDLDRRGPPPPPTASEPTRRTTK': [np.float32(0.92045367), np.float32(0.93228424), np.float32(0.9396445), np.float32(0.94742125), np.float32(0.9446595), np.float32(0.9358011), np.float32(0.94032276), np.float32(0.9234595), np.float32(0.9213992), np.float32(0.89600486), np.float32(0.86412925), np.float32(0.87074006), np.float32(0.79063326), np.float32(0.7794054), np.float32(0.78572017), np.float32(0.73025244), np.float32(0.69939977), np.float32(0.6187508), np.float32(0.5598266), np.float32(0.53013414), np.float32(0.48654783), np.float32(0.42601982), np.float32(0.342529), np.float32(0.28471825), np.float32(0.22444874), np.float32(0.16606745), np.float32(0.1607835), np.float32(0.15518278), np.float32(0.14521673), np.float32(0.17086878), np.float32(0.18953405), np.float32(0.18995127), np.float32(0.16149767), np.float32(0.16973947), np.float32(0.16958965), np.float32(0.19700259), np.float32(0.1730313), np.float32(0.19259897), np.float32(0.18565671), np.float32(0.1966544), np.float32(0.25476238), np.float32(0.27447528), np.float32(0.28817874), np.float32(0.31462842), np.float32(0.32940817), np.float32(0.2975751), np.float32(0.3052011), np.float32(0.33427727), np.float32(0.34062696), np.float32(0.36553332), np.float32(0.385021), np.float32(0.42550075), np.float32(0.45440078), np.float32(0.4603044), np.float32(0.50809014), np.float32(0.5625438), np.float32(0.5969966), np.float32(0.6079139), np.float32(0.58199114), np.float32(0.60952425), np.float32(0.6711584), np.float32(0.6878605), np.float32(0.6469033), np.float32(0.6479847), np.float32(0.6604626), np.float32(0.64420813), np.float32(0.63399696), np.float32(0.6237966), np.float32(0.59111845), np.float32(0.54050577), np.float32(0.5907087), np.float32(0.5875118), np.float32(0.5192154), np.float32(0.5324738), np.float32(0.55926967), np.float32(0.5033564), np.float32(0.44462198), np.float32(0.45335436), np.float32(0.41665027), np.float32(0.4106344), np.float32(0.4358559), np.float32(0.4521818), np.float32(0.47858438), np.float32(0.5007105), np.float32(0.5016545), np.float32(0.5071839), np.float32(0.5310563), np.float32(0.5201082), np.float32(0.51981264), np.float32(0.58217293), np.float32(0.634841), np.float32(0.62401414), np.float32(0.68093985), np.float32(0.7256802), np.float32(0.8079245), np.float32(0.8428406), np.float32(0.8893704), np.float32(0.9095217), np.float32(0.91648996), np.float32(0.9203185), np.float32(0.9240573), np.float32(0.9320696), np.float32(0.92794913), np.float32(0.9140786), np.float32(0.9135765), np.float32(0.90842545), np.float32(0.8883056), np.float32(0.860235), np.float32(0.8447777), np.float32(0.8209567), np.float32(0.7828806), np.float32(0.7678254), np.float32(0.76686233), np.float32(0.7694008), np.float32(0.75859505), np.float32(0.75435615), np.float32(0.74649894), np.float32(0.7269409), np.float32(0.70311767), np.float32(0.6998987), np.float32(0.6803038), np.float32(0.68639076), np.float32(0.6247115), np.float32(0.60075784), np.float32(0.58296186), np.float32(0.5373017), np.float32(0.5000504), np.float32(0.49779108), np.float32(0.47643596), np.float32(0.46782225), np.float32(0.42654544), np.float32(0.43736663), np.float32(0.43106395), np.float32(0.4164694), np.float32(0.43303767), np.float32(0.42305914), np.float32(0.42123744), np.float32(0.383802), np.float32(0.36810818), np.float32(0.38760045), np.float32(0.3729486), np.float32(0.29196697), np.float32(0.30442613), np.float32(0.31131175), np.float32(0.2934999), np.float32(0.2670388), np.float32(0.2642925), np.float32(0.26464036), np.float32(0.25026393), np.float32(0.24666384), np.float32(0.26038948), np.float32(0.25506705), np.float32(0.22777566), np.float32(0.2432921), np.float32(0.24665314), np.float32(0.23938416), np.float32(0.22160202), np.float32(0.23023824), np.float32(0.21478775), np.float32(0.19454594), np.float32(0.19668023), np.float32(0.20125945), np.float32(0.18654151), np.float32(0.18538924), np.float32(0.18989433), np.float32(0.19508001), np.float32(0.20864724), np.float32(0.23343064), np.float32(0.24930033), np.float32(0.26547727), np.float32(0.28232256), np.float32(0.2814381), np.float32(0.28444594), np.float32(0.29234606), np.float32(0.2832659), np.float32(0.298546), np.float32(0.29681635), np.float32(0.2708412), np.float32(0.24607898), np.float32(0.25572166), np.float32(0.2756046), np.float32(0.3012723), np.float32(0.29923478), np.float32(0.33820602), np.float32(0.32597056), np.float32(0.3280266), np.float32(0.34449998), np.float32(0.36063337), np.float32(0.3759268), np.float32(0.3770186), np.float32(0.37789315), np.float32(0.37811315), np.float32(0.37879744), np.float32(0.38610545), np.float32(0.39066207), np.float32(0.37518755), np.float32(0.38011888), np.float32(0.38991058), np.float32(0.3946896), np.float32(0.38377053), np.float32(0.39639863), np.float32(0.4082028), np.float32(0.41035065), np.float32(0.39907715), np.float32(0.39671355), np.float32(0.4003966), np.float32(0.40283766), np.float32(0.40598404), np.float32(0.40938404), np.float32(0.41665792), np.float32(0.41673186), np.float32(0.40859106), np.float32(0.40365615), np.float32(0.40004292), np.float32(0.3919255), np.float32(0.37885165), np.float32(0.38091752), np.float32(0.37518486), np.float32(0.36938325), np.float32(0.37094244), np.float32(0.3717445), np.float32(0.36529425), np.float32(0.35612458), np.float32(0.35462162), np.float32(0.35999), np.float32(0.35982305), np.float32(0.3820086), np.float32(0.38109326), np.float32(0.37401995), np.float32(0.3697651), np.float32(0.37432298), np.float32(0.36205006), np.float32(0.35794038), np.float32(0.34728652), np.float32(0.34313083), np.float32(0.33416462), np.float32(0.32033792), np.float32(0.31208453), np.float32(0.32097927), np.float32(0.3146604), np.float32(0.297758), np.float32(0.3009524), np.float32(0.32254913), np.float32(0.2976648), np.float32(0.25541404), np.float32(0.28109986), np.float32(0.2752543), np.float32(0.23101734), np.float32(0.21851853), np.float32(0.2650873), np.float32(0.26878956), np.float32(0.26730964), np.float32(0.27593327), np.float32(0.29952082), np.float32(0.29752365), np.float32(0.28873494), np.float32(0.3247789), np.float32(0.3460411), np.float32(0.37131372), np.float32(0.36301717), np.float32(0.389322), np.float32(0.39921403), np.float32(0.39328742), np.float32(0.40486), np.float32(0.4035052), np.float32(0.3927406), np.float32(0.3678561), np.float32(0.36673182), np.float32(0.39477798), np.float32(0.36037132), np.float32(0.34768158), np.float32(0.36088794), np.float32(0.3882245), np.float32(0.37026107), np.float32(0.3650997), np.float32(0.37005585), np.float32(0.35581064), np.float32(0.3384399), np.float32(0.33737075), np.float32(0.34959388), np.float32(0.3412454), np.float32(0.34161103), np.float32(0.34305322), np.float32(0.35278153), np.float32(0.35549527), np.float32(0.3478182), np.float32(0.34921384), np.float32(0.36236387), np.float32(0.3538329), np.float32(0.38076246), np.float32(0.3997154), np.float32(0.39571795), np.float32(0.37378296), np.float32(0.40385085), np.float32(0.43499693), np.float32(0.464158), np.float32(0.4753), np.float32(0.5119084), np.float32(0.50480974), np.float32(0.49629098), np.float32(0.48785114), np.float32(0.47968662), np.float32(0.49424633), np.float32(0.51066047), np.float32(0.5096917), np.float32(0.6162692), np.float32(0.5982833), np.float32(0.5772262), np.float32(0.60110223), np.float32(0.615005), np.float32(0.56429267), np.float32(0.5229336), np.float32(0.49236074), np.float32(0.49124008), np.float32(0.44883263), np.float32(0.42447934), np.float32(0.42646694), np.float32(0.4073189), np.float32(0.36995292), np.float32(0.34383458), np.float32(0.35980433), np.float32(0.39065588), np.float32(0.37622657), np.float32(0.35254586), np.float32(0.36561602), np.float32(0.3457266), np.float32(0.39140776), np.float32(0.3978013), np.float32(0.41634318), np.float32(0.43296015), np.float32(0.4584908), np.float32(0.4783858), np.float32(0.4934337), np.float32(0.49596503), np.float32(0.5141597), np.float32(0.5364092), np.float32(0.5401349), np.float32(0.56186783), np.float32(0.59166473), np.float32(0.59126085), np.float32(0.57116616), np.float32(0.5801633), np.float32(0.59453726), np.float32(0.5881687), np.float32(0.5845779), np.float32(0.5819384), np.float32(0.58011407), np.float32(0.5721507), np.float32(0.57488626), np.float32(0.5783529), np.float32(0.58912754), np.float32(0.5954481), np.float32(0.59554976), np.float32(0.6057581), np.float32(0.6093352), np.float32(0.6041118), np.float32(0.60677195), np.float32(0.6039855), np.float32(0.6074052), np.float32(0.6128312), np.float32(0.61630195), np.float32(0.615219), np.float32(0.6150342), np.float32(0.6124835), np.float32(0.6125306), np.float32(0.6086845), np.float32(0.605518), np.float32(0.6092296), np.float32(0.610326), np.float32(0.606659), np.float32(0.6038356), np.float32(0.5996241), np.float32(0.6078016), np.float32(0.5993153), np.float32(0.5751885), np.float32(0.57315177), np.float32(0.583978), np.float32(0.57404745), np.float32(0.55783886), np.float32(0.57343733), np.float32(0.5630313), np.float32(0.552637), np.float32(0.5428979), np.float32(0.5447451), np.float32(0.56350666), np.float32(0.54460424), np.float32(0.5425476), np.float32(0.54419076), np.float32(0.5140912), np.float32(0.49448398), np.float32(0.51096123), np.float32(0.5142481), np.float32(0.48499626), np.float32(0.48055464), np.float32(0.48114085), np.float32(0.48649296), np.float32(0.48718995), np.float32(0.5111918), np.float32(0.51128256), np.float32(0.54836303), np.float32(0.55318356), np.float32(0.5469727), np.float32(0.5643732), np.float32(0.5363175), np.float32(0.53601384), np.float32(0.52471197), np.float32(0.47979668), np.float32(0.46682385), np.float32(0.46262679), np.float32(0.46662462), np.float32(0.44023973), np.float32(0.43353242), np.float32(0.41823217), np.float32(0.41669628), np.float32(0.4341224), np.float32(0.4468981), np.float32(0.41051888), np.float32(0.39680362), np.float32(0.41709492), np.float32(0.4070865), np.float32(0.4067921), np.float32(0.4053677), np.float32(0.41993132), np.float32(0.4283349), np.float32(0.42056474), np.float32(0.42522037), np.float32(0.43430397), np.float32(0.43427506), np.float32(0.3761501), np.float32(0.3305807), np.float32(0.34901264), np.float32(0.32926017), np.float32(0.3333149), np.float32(0.33239767), np.float32(0.3563131), np.float32(0.3345438), np.float32(0.3346282), np.float32(0.33433035), np.float32(0.32951128), np.float32(0.2939674), np.float32(0.2884481), np.float32(0.31512302), np.float32(0.31435725), np.float32(0.3170084), np.float32(0.32069394), np.float32(0.31203446), np.float32(0.29345056), np.float32(0.23972252), np.float32(0.23062527), np.float32(0.2342984), np.float32(0.22451274), np.float32(0.19888411), np.float32(0.22948185), np.float32(0.23391768), np.float32(0.2014401), np.float32(0.20619129), np.float32(0.23296925), np.float32(0.2507807), np.float32(0.2222488), np.float32(0.29050827), np.float32(0.29285285), np.float32(0.29825947), np.float32(0.29163718), np.float32(0.29570103), np.float32(0.33002526), np.float32(0.31956998), np.float32(0.3144737), np.float32(0.32331312), np.float32(0.33125272), np.float32(0.30417135), np.float32(0.29557043), np.float32(0.3112736), np.float32(0.31932592), np.float32(0.29506257), np.float32(0.2590267), np.float32(0.24165231), np.float32(0.21189427), np.float32(0.20879441), np.float32(0.21024835), np.float32(0.20962481), np.float32(0.20160453), np.float32(0.20209873), np.float32(0.20059736), np.float32(0.19415621), np.float32(0.19973798), np.float32(0.20510449), np.float32(0.198778), np.float32(0.20183095), np.float32(0.22347015), np.float32(0.200333), np.float32(0.17204961), np.float32(0.1731919), np.float32(0.18646802), np.float32(0.17182538), np.float32(0.18209691), np.float32(0.1978332), np.float32(0.19748466), np.float32(0.17580011), np.float32(0.19338849), np.float32(0.20767185), np.float32(0.21491492), np.float32(0.2060521), np.float32(0.20801361), np.float32(0.20400974), np.float32(0.20025373), np.float32(0.2105489), np.float32(0.22703718), np.float32(0.21878256), np.float32(0.23615678), np.float32(0.2476343), np.float32(0.2772981), np.float32(0.24973367), np.float32(0.24737006), np.float32(0.2685887), np.float32(0.25465718), np.float32(0.2136113), np.float32(0.21777306), np.float32(0.21082596), np.float32(0.2016218), np.float32(0.20320785), np.float32(0.23912346), np.float32(0.22772913), np.float32(0.27248502), np.float32(0.26085743), np.float32(0.23905995), np.float32(0.2088269), np.float32(0.20142706), np.float32(0.20827907), np.float32(0.21658179), np.float32(0.20331812), np.float32(0.19598104), np.float32(0.19708881), np.float32(0.20993143), np.float32(0.20103402), np.float32(0.1988427), np.float32(0.20576586), np.float32(0.18870781), np.float32(0.16042313), np.float32(0.16911496), np.float32(0.15057746), np.float32(0.12848103), np.float32(0.12582554), np.float32(0.13542145), np.float32(0.12860581), np.float32(0.12550727), np.float32(0.11736303), np.float32(0.12137679), np.float32(0.13553964), np.float32(0.17613359), np.float32(0.23925239), np.float32(0.29956043), np.float32(0.38894302), np.float32(0.4322114), np.float32(0.554337), np.float32(0.6698801), np.float32(0.7000289), np.float32(0.74325246), np.float32(0.7523426), np.float32(0.7551025), np.float32(0.78116983), np.float32(0.8066525), np.float32(0.83310485), np.float32(0.8744152), np.float32(0.90056634), np.float32(0.9253339), np.float32(0.94159377), np.float32(0.95328873), np.float32(0.9620386), np.float32(0.97056884), np.float32(0.96918136), np.float32(0.96848685), np.float32(0.96603096), np.float32(0.96340585), np.float32(0.96559185), np.float32(0.96270347), np.float32(0.9665813), np.float32(0.9676086)], 'MAELTALESLIEMGFPRGRAEKALALTGNQGIEAAMDWLMEHEDDPDVDEPLETPLGHILGREPTFSEQGGLEGSGSAAGEGKPVLSEEERQEQTKRMLELVAQKQREREEREEREALERERQRRRQGQELSAARQRLQEDEMRRAAEERRREKAEELAARQRVREKIERDKAERAKKYGGSVGSQPPPPAPEPGPVPSSPSQEPPTKREYDQCRIQVRLPDGTSLTQTFRAREQLAAVRLYVELHRGRNQLGGMPGKRRDAKRRACFLPSSGLVPSAVLIVAKKCPS': [np.float32(0.33453584), np.float32(0.42685252), np.float32(0.49973705), np.float32(0.62908113), np.float32(0.627526), np.float32(0.80682594), np.float32(0.8788267), np.float32(0.8543153), np.float32(0.8302658), np.float32(0.83382225), np.float32(0.81103766), np.float32(0.79116035), np.float32(0.7296881), np.float32(0.6791759), np.float32(0.6652535), np.float32(0.72874314), np.float32(0.68854046), np.float32(0.72281766), np.float32(0.7322917), np.float32(0.73304594), np.float32(0.7092766), np.float32(0.75197124), np.float32(0.73506534), np.float32(0.7196697), np.float32(0.66909975), np.float32(0.6468823), np.float32(0.672537), np.float32(0.71699494), np.float32(0.7193587), np.float32(0.7486454), np.float32(0.7828109), np.float32(0.8049201), np.float32(0.8230424), np.float32(0.82825726), np.float32(0.855502), np.float32(0.8669331), np.float32(0.87385327), np.float32(0.89058214), np.float32(0.9042579), np.float32(0.9133942), np.float32(0.9194196), np.float32(0.9211048), np.float32(0.9181078), np.float32(0.91869694), np.float32(0.9218121), np.float32(0.92713714), np.float32(0.9315381), np.float32(0.9437323), np.float32(0.94945633), np.float32(0.9530337), np.float32(0.9585244), np.float32(0.9586743), np.float32(0.958012), np.float32(0.9584819), np.float32(0.96064276), np.float32(0.9611133), np.float32(0.96087855), np.float32(0.96456325), np.float32(0.9672605), np.float32(0.97009605), np.float32(0.9730007), np.float32(0.97425735), np.float32(0.9741597), np.float32(0.97459817), np.float32(0.9749782), np.float32(0.97527075), np.float32(0.9762379), np.float32(0.9778895), np.float32(0.9786034), np.float32(0.97954047), np.float32(0.97938603), np.float32(0.9788343), np.float32(0.9795829), np.float32(0.9790877), np.float32(0.9792433), np.float32(0.9787915), np.float32(0.9788848), np.float32(0.9767472), np.float32(0.97233486), np.float32(0.9671038), np.float32(0.96011263), np.float32(0.9558738), np.float32(0.95136344), np.float32(0.9448531), np.float32(0.9354882), np.float32(0.9260888), np.float32(0.9144957), np.float32(0.90907997), np.float32(0.8962083), np.float32(0.88716376), np.float32(0.86832464), np.float32(0.8512752), np.float32(0.8350983), np.float32(0.8120684), np.float32(0.7834088), np.float32(0.76419365), np.float32(0.74550265), np.float32(0.73361456), np.float32(0.7100079), np.float32(0.7060135), np.float32(0.69194144), np.float32(0.6746099), np.float32(0.6469593), np.float32(0.63032097), np.float32(0.61761606), np.float32(0.6130263), np.float32(0.61613184), np.float32(0.6113472), np.float32(0.610665), np.float32(0.6027982), np.float32(0.6050549), np.float32(0.60955846), np.float32(0.6097304), np.float32(0.6084865), np.float32(0.6139131), np.float32(0.6222548), np.float32(0.6216349), np.float32(0.6221517), np.float32(0.62306035), np.float32(0.62026554), np.float32(0.61583006), np.float32(0.6135266), np.float32(0.61053616), np.float32(0.6108308), np.float32(0.6109715), np.float32(0.6105357), np.float32(0.60892886), np.float32(0.6121016), np.float32(0.6159065), np.float32(0.61779845), np.float32(0.6209558), np.float32(0.62242776), np.float32(0.62239), np.float32(0.6265531), np.float32(0.62984866), np.float32(0.62739223), np.float32(0.6247441), np.float32(0.6258997), np.float32(0.6279462), np.float32(0.6254126), np.float32(0.6268515), np.float32(0.6288932), np.float32(0.63288456), np.float32(0.6343685), np.float32(0.6355919), np.float32(0.6405311), np.float32(0.6379882), np.float32(0.6422011), np.float32(0.643776), np.float32(0.6472668), np.float32(0.65652597), np.float32(0.6637968), np.float32(0.6590037), np.float32(0.66294986), np.float32(0.6575467), np.float32(0.65994126), np.float32(0.6692424), np.float32(0.67134464), np.float32(0.66846865), np.float32(0.67288685), np.float32(0.67759186), np.float32(0.6822949), np.float32(0.6944502), np.float32(0.70583457), np.float32(0.71817786), np.float32(0.73631805), np.float32(0.7516929), np.float32(0.764165), np.float32(0.7746448), np.float32(0.7836577), np.float32(0.7970189), np.float32(0.8213342), np.float32(0.83916146), np.float32(0.8544831), np.float32(0.86846083), np.float32(0.8735676), np.float32(0.8860563), np.float32(0.9008966), np.float32(0.9116489), np.float32(0.9212276), np.float32(0.93303335), np.float32(0.9454879), np.float32(0.9504977), np.float32(0.9556233), np.float32(0.96153706), np.float32(0.9684217), np.float32(0.9727586), np.float32(0.97681546), np.float32(0.97925276), np.float32(0.98104066), np.float32(0.98136306), np.float32(0.98179126), np.float32(0.980312), np.float32(0.97934353), np.float32(0.9774074), np.float32(0.9750621), np.float32(0.9713246), np.float32(0.96866256), np.float32(0.9670048), np.float32(0.9636367), np.float32(0.96290886), np.float32(0.963453), np.float32(0.9584722), np.float32(0.95569664), np.float32(0.9486475), np.float32(0.93759406), np.float32(0.92250204), np.float32(0.9162321), np.float32(0.8965623), np.float32(0.87564105), np.float32(0.8629561), np.float32(0.8476167), np.float32(0.84532154), np.float32(0.8417632), np.float32(0.83507764), np.float32(0.7777792), np.float32(0.78386), np.float32(0.7554636), np.float32(0.71665263), np.float32(0.70109445), np.float32(0.6388262), np.float32(0.61409163), np.float32(0.5653901), np.float32(0.55280024), np.float32(0.5450893), np.float32(0.514461), np.float32(0.50489706), np.float32(0.48531228), np.float32(0.4992137), np.float32(0.489577), np.float32(0.51326466), np.float32(0.47270918), np.float32(0.4665966), np.float32(0.41897422), np.float32(0.3807222), np.float32(0.38082448), np.float32(0.3669976), np.float32(0.38094065), np.float32(0.4099583), np.float32(0.4460838), np.float32(0.4352845), np.float32(0.43893105), np.float32(0.50523835), np.float32(0.5167149), np.float32(0.49707118), np.float32(0.54084486), np.float32(0.61992496), np.float32(0.67843723), np.float32(0.7471181), np.float32(0.771492), np.float32(0.7730397), np.float32(0.8082212), np.float32(0.8064521), np.float32(0.7973263), np.float32(0.82104516), np.float32(0.87351197), np.float32(0.88984823), np.float32(0.8890015), np.float32(0.89488363), np.float32(0.8990974), np.float32(0.9158013), np.float32(0.92102015), np.float32(0.9216896), np.float32(0.9203015), np.float32(0.9079998), np.float32(0.9080875), np.float32(0.8929311), np.float32(0.8857764), np.float32(0.8865368), np.float32(0.8913998), np.float32(0.8746093), np.float32(0.8720915), np.float32(0.881364), np.float32(0.9068948), np.float32(0.9091325), np.float32(0.90927416), np.float32(0.8947382), np.float32(0.8995516), np.float32(0.9189094), np.float32(0.9219614), np.float32(0.91809636), np.float32(0.93453443), np.float32(0.9291675), np.float32(0.9316203), np.float32(0.9326185), np.float32(0.9287086), np.float32(0.9260436), np.float32(0.93977624)], 'MPLSPAADTKHDRPRQQAVSNGNPTGSAVARDDEADDTPPGNSTVVRIGIPDLQQTKCLRLDPELPVWTSKQRVLVTLTQSLSDVLNYGLFQPAFNGRAGKFLDEERLLKDYPLPPITPIPYLEFRYKRRVYTQTYVDDKQLAKLHTKANLKRFMEHVHQKNAEKISKWLEKGLDPNFHDSDSGECPLTLAVQLEESCELIKVLRCGGAHLDFRTRDGITALHRAVLCRNSAALTTLLDLGASPDYKDSRGLTPLYHSAMVGGAPYCCELLLQDHATIGMTDENGWQEIHQACRYGNVQHLEHLLFYGADMSSQNASGNTALHLCALYNQDSCARVLLFRGANKDIKNYNNQTAFQVAIIAGNFELAEIIKIHKSSDVVVPFRETPSYTKRRRGVVTRATAGNGLSSPRSLIRSASDNALESPASSPGPSLQSLETHHGTHTHSLRRHTRRLSPSGGAGHVETSPPPSPPLTPQLRKRRLYSAVPGRTFIAXRSHVPGGPGEIQLHRGERVKVLSIGEGGFWEGSVKGRTGWFPADCVEEVQMRQYDPRLETREDRTKRLFRHYTVGSYDNYTSYSDYVIEEKTAVLQKRESEGFGFVLRGAKAETPIEEFAPTPAFPALQYLESVDQGGVAWRAGLRTGDFLIEVNGSDVVKVGHRQVVSLIRQGGSRLLMKVVSVSRKSESNLIRKKAPPPPKRAPSTSLTLRSKSMTADLEDIARRRRYEKLDEMLAGGPQEVVLRARPSDDFRAATVKQRPTSRRITQAEINSLFERQGLVPPSAPEKSTMALPRGMSRTKSFGTPEDDRISALIHESRFPRSSSLTDSFIPPPPQTAPPPPPSGSSSASSLFLLDSGPPPSFLPPPPPARGEGLTRSSFKPGAEPRLQELSDSPARSHAHAERQRKARSMIILQDTPPPPPLQPDTHAAAATTHALTSPALGHSPLSRRRGRPIENPYANVGQQAPPTKPQRRKSPLLKQLPVEEQGLLDPSKSDGGGPGSPSRAEMYQQQVLSERARVQGRRSSLFLSVEGAGSENQVPPLLTLSHSMDDLGELPPPAPVLSPSPTPHTFLHPLTGKPLDPSSPLALALAARERALTARTPSPEPRSKHASASTTPIPTPAASPEGRHKRTPLPTPQSSPEPRSKRTTPQMSPEPRTKRTTPQTSPELRHKRITPPLFPDGQVERPETEGGVTSPAAPSPERWRPSLPPLANESHSALIDRRRSLTVGSSEEEGGAYTVTLPPALLSSSDEETREELRRIGLVAPPPAFASSAAPPLPSSLTLLPRRAGEGGGESGPDSLGRQGDEEEGGDERLHDSSSSPSSLPPSITLASPPAPSSPSSPTAAHPSSSSVSTSPSALKPRLRSPIGRGRSSLRDPLLKQSSDSELLPSAASSSSPSSPLCSSPTSGRQPRYLFQRRSKLWGGGDEERRGLSPEEGGGRPAALGGQGSASAVGLSSRSASVLELSGRGGSGLDLANRLQLLNKDSHSLGEEPSPLDPGRRSPVGGARCVDSEESKSLGELHTISQRGYGASYTVRPGSRYPVTRRSPSPSPSPSDRSIGHPSSTSPCSERPDLSSGRGLTILKSSSLSLPSEPKEVRFVMRSASARTSGPLLALRPWRQRPLNLWNKYDVGDWLESVGLAEHRQRFQEHEIEGSHLPALTKEDYCNMSIPDLIKKKRDGAALSAEEIGTFIEAVKNKTIQDCQTGAMLMAIWQKGMVAMETETLTRAMMLSGEVMSWPKEWAGLVVDKHSTGGVGDKVSLVLAPALAACGCKVPMISGRGLAHTGGTLDKLESIPGFNIYQSLEQIEKILDSVGCCIVGQTETLVPADRILYTLRDVTSTVDSLPLITGSIISKKGAESLTALVLDVKFGRAALYKDLESAKRIAQSLVNAGNGLGMRTGAVLSRMDTVIGRCVGNSLEVMESLEALKGNGPDDLMDLVTTLGGLLLWMTGLTSDLAGGRKRVVDVVSSGAALLKFRDMMENQGVATDKARSLCSANSDYFSVLRKAEHQTELTTPSAGWVVDLDGLVLAEVLHKLGSGRSRAGEPVNHSVGAELLVSLGQRVDKGVPWLRLHYEDPAPTPDQMSRLQNALTLETHTDTHTQHTHSLVQEMLLPD': [np.float32(0.9718435), np.float32(0.9702084), np.float32(0.9702792), np.float32(0.97237587), np.float32(0.9734657), np.float32(0.9748751), np.float32(0.9755761), np.float32(0.97660303), np.float32(0.9756992), np.float32(0.97644967), np.float32(0.97688556), np.float32(0.9764705), np.float32(0.9763703), np.float32(0.97665524), np.float32(0.978009), np.float32(0.9784224), np.float32(0.9802711), np.float32(0.9820155), np.float32(0.9816836), np.float32(0.98199594), np.float32(0.98082215), np.float32(0.9809488), np.float32(0.98102975), np.float32(0.98132485), np.float32(0.9826087), np.float32(0.9826674), np.float32(0.9825974), np.float32(0.9817702), np.float32(0.9809157), np.float32(0.98040134), np.float32(0.9795195), np.float32(0.9737458), np.float32(0.9710443), np.float32(0.9637873), np.float32(0.95586455), np.float32(0.9465804), np.float32(0.9360638), np.float32(0.92838424), np.float32(0.90806854), np.float32(0.88119113), np.float32(0.8644482), np.float32(0.8413977), np.float32(0.84503317), np.float32(0.8387984), np.float32(0.81883925), np.float32(0.78490716), np.float32(0.7222889), np.float32(0.68688565), np.float32(0.63813406), np.float32(0.5517791), np.float32(0.53100705), np.float32(0.5228573), np.float32(0.4723734), np.float32(0.4144286), np.float32(0.38318768), np.float32(0.4187113), np.float32(0.3806418), np.float32(0.35702047), np.float32(0.36137047), np.float32(0.3519729), np.float32(0.35700798), np.float32(0.36447474), np.float32(0.35363176), np.float32(0.2974233), np.float32(0.23763199), np.float32(0.22479405), np.float32(0.20367265), np.float32(0.17909205), np.float32(0.17968687), np.float32(0.15972252), np.float32(0.14579311), np.float32(0.1382648), np.float32(0.12887296), np.float32(0.11082573), np.float32(0.09026447), np.float32(0.085652836), np.float32(0.07231167), np.float32(0.07282094), np.float32(0.06667262), np.float32(0.06097813), np.float32(0.057953067), np.float32(0.057115316), np.float32(0.056100447), np.float32(0.056180038), np.float32(0.059009664), np.float32(0.059498306), np.float32(0.071638405), np.float32(0.08444766), np.float32(0.09489814), np.float32(0.10571948), np.float32(0.12137207), np.float32(0.12173923), np.float32(0.12744573), np.float32(0.16216257), np.float32(0.20404233), np.float32(0.21663585), np.float32(0.19183578), np.float32(0.19050518), np.float32(0.18284158), np.float32(0.19040959), np.float32(0.1540575), np.float32(0.15723452), np.float32(0.15878873), np.float32(0.15325786), np.float32(0.17176194), np.float32(0.17689095), np.float32(0.18339072), np.float32(0.19158049), np.float32(0.16965495), np.float32(0.16587669), np.float32(0.1477677), np.float32(0.13572668), np.float32(0.13081281), np.float32(0.11572848), np.float32(0.11304858), np.float32(0.107979596), np.float32(0.10610125), np.float32(0.10127116), np.float32(0.09633322), np.float32(0.08229794), np.float32(0.07975186), np.float32(0.07930372), np.float32(0.07562197), np.float32(0.07451136), np.float32(0.0753899), np.float32(0.07041827), np.float32(0.07039864), np.float32(0.07356515), np.float32(0.0739651), np.float32(0.07484506), np.float32(0.07059599), np.float32(0.06767326), np.float32(0.07525312), np.float32(0.07451193), np.float32(0.07738972), np.float32(0.081828244), np.float32(0.08443601), np.float32(0.08879359), np.float32(0.09206086), np.float32(0.09340404), np.float32(0.10152417), np.float32(0.10536991), np.float32(0.09875536), np.float32(0.09198998), np.float32(0.101401486), np.float32(0.11251732), np.float32(0.094289295), np.float32(0.090818666), np.float32(0.10356839), np.float32(0.112100385), np.float32(0.10509841), np.float32(0.101163864), np.float32(0.10213256), np.float32(0.104152694), np.float32(0.09366814), np.float32(0.08793874), np.float32(0.08893888), np.float32(0.0798473), np.float32(0.072284), np.float32(0.07861369), np.float32(0.0794923), np.float32(0.07753727), np.float32(0.07675867), np.float32(0.08497952), np.float32(0.085188724), np.float32(0.08793025), np.float32(0.0920722), np.float32(0.10605023), np.float32(0.111199625), np.float32(0.1195976), np.float32(0.14997458), np.float32(0.16201095), np.float32(0.17729108), np.float32(0.18776317), np.float32(0.17660573), np.float32(0.18212807), np.float32(0.16453764), np.float32(0.1441482), np.float32(0.13891193), np.float32(0.12315692), np.float32(0.09770147), np.float32(0.10088382), np.float32(0.109789096), np.float32(0.10397484), np.float32(0.09972815), np.float32(0.0967045), np.float32(0.089372315), np.float32(0.10103764), np.float32(0.09063596), np.float32(0.07025398), np.float32(0.07733834), np.float32(0.06485785), np.float32(0.05170206), np.float32(0.05252673), np.float32(0.050180636), np.float32(0.048387576), np.float32(0.047956947), np.float32(0.045333654), np.float32(0.049396835), np.float32(0.04771622), np.float32(0.04747316), np.float32(0.046365816), np.float32(0.051409967), np.float32(0.053492405), np.float32(0.0603604), np.float32(0.063523896), np.float32(0.066711254), np.float32(0.057204958), np.float32(0.057563264), np.float32(0.05499225), np.float32(0.048704688), np.float32(0.0407866), np.float32(0.04259703), np.float32(0.04257749), np.float32(0.036317233), np.float32(0.03648702), np.float32(0.039080888), np.float32(0.038539104), np.float32(0.03667388), np.float32(0.035825346), np.float32(0.038173452), np.float32(0.03839247), np.float32(0.035049506), np.float32(0.036671363), np.float32(0.03818652), np.float32(0.03581362), np.float32(0.030473555), np.float32(0.036279693), np.float32(0.03365043), np.float32(0.03232376), np.float32(0.03658786), np.float32(0.042649012), np.float32(0.046379596), np.float32(0.05076287), np.float32(0.054280207), np.float32(0.06811063), np.float32(0.075847685), np.float32(0.09587906), np.float32(0.12891242), np.float32(0.13717014), np.float32(0.13703424), np.float32(0.13043441), np.float32(0.124085665), np.float32(0.11339458), np.float32(0.09073142), np.float32(0.09439097), np.float32(0.096872374), np.float32(0.082000114), np.float32(0.0759354), np.float32(0.095364206), np.float32(0.10322719), np.float32(0.08907669), np.float32(0.07362432), np.float32(0.063286014), np.float32(0.05444761), np.float32(0.045273006), np.float32(0.03739093), np.float32(0.035954397), np.float32(0.03631913), np.float32(0.025101455), np.float32(0.022360992), np.float32(0.024857346), np.float32(0.02395619), np.float32(0.024231834), np.float32(0.025905857), np.float32(0.027479623), np.float32(0.02580177), np.float32(0.028869484), np.float32(0.03077491), np.float32(0.037292585), np.float32(0.039820258), np.float32(0.055083517), np.float32(0.06998596), np.float32(0.06966489), np.float32(0.06325603), np.float32(0.06381931), np.float32(0.06170983), np.float32(0.050894044), np.float32(0.045310657), np.float32(0.055319376), np.float32(0.061677177), np.float32(0.050972734), np.float32(0.059479944), np.float32(0.07000991), np.float32(0.07921785), np.float32(0.062529966), np.float32(0.055546496), np.float32(0.061587054), np.float32(0.06212462), np.float32(0.05485299), np.float32(0.055864412), np.float32(0.05484821), np.float32(0.04636354), np.float32(0.04174633), np.float32(0.04038967), np.float32(0.03178389), np.float32(0.027407074), np.float32(0.02792099), np.float32(0.034111463), np.float32(0.033031974), np.float32(0.034708496), np.float32(0.04151199), np.float32(0.049717743), np.float32(0.05113767), np.float32(0.058797386), np.float32(0.07251593), np.float32(0.07390952), np.float32(0.07640642), np.float32(0.067160174), np.float32(0.054239433), np.float32(0.04876913), np.float32(0.038503822), np.float32(0.03251973), np.float32(0.02930494), np.float32(0.02570254), np.float32(0.024585463), np.float32(0.025811113), np.float32(0.025133317), np.float32(0.02567292), np.float32(0.0307406), np.float32(0.03192789), np.float32(0.031131892), np.float32(0.025421547), np.float32(0.025177695), np.float32(0.02357515), np.float32(0.0233057), np.float32(0.018151432), np.float32(0.01644998), np.float32(0.014588103), np.float32(0.014557664), np.float32(0.014402445), np.float32(0.016620636), np.float32(0.018667594), np.float32(0.023011485), np.float32(0.025802454), np.float32(0.03466351), np.float32(0.042573497), np.float32(0.051352568), np.float32(0.06635121), np.float32(0.07738695), np.float32(0.086744875), np.float32(0.08611501), np.float32(0.081433184), np.float32(0.075929664), np.float32(0.07055564), np.float32(0.07132658), np.float32(0.06691021), np.float32(0.060183387), np.float32(0.06370218), np.float32(0.06323962), np.float32(0.068031035), np.float32(0.06973363), np.float32(0.07022205), np.float32(0.073266365), np.float32(0.066110544), np.float32(0.063194536), np.float32(0.057761166), np.float32(0.05209054), np.float32(0.04816141), np.float32(0.04460529), np.float32(0.04154794), np.float32(0.04090967), np.float32(0.041728877), np.float32(0.043444667), np.float32(0.04590954), np.float32(0.049967173), np.float32(0.053151667), np.float32(0.054679114), np.float32(0.053489048), np.float32(0.057455268), np.float32(0.06783831), np.float32(0.08007536), np.float32(0.08736354), np.float32(0.097895086), np.float32(0.111837216), np.float32(0.12341514), np.float32(0.12777475), np.float32(0.12996471), np.float32(0.16934402), np.float32(0.19651665), np.float32(0.20498721), np.float32(0.26116914), np.float32(0.310549), np.float32(0.34209347), np.float32(0.43404844), np.float32(0.4984419), np.float32(0.49065948), np.float32(0.52400637), np.float32(0.59500325), np.float32(0.7584598), np.float32(0.79058886), np.float32(0.82203573), np.float32(0.8781186), np.float32(0.90477276), np.float32(0.927865), np.float32(0.92790735), np.float32(0.94140315), np.float32(0.94749576), np.float32(0.9557612), np.float32(0.96506286), np.float32(0.9694136), np.float32(0.97356963), np.float32(0.9715381), np.float32(0.9699009), np.float32(0.9694912), np.float32(0.97028583), np.float32(0.9699783), np.float32(0.9715697), np.float32(0.9732294), np.float32(0.97544336), np.float32(0.97485256), np.float32(0.9756787), np.float32(0.9759512), np.float32(0.97480845), np.float32(0.9742167), np.float32(0.9730992), np.float32(0.97278625), np.float32(0.9699646), np.float32(0.9716475), np.float32(0.9756974), np.float32(0.97794104), np.float32(0.97763807), np.float32(0.97865397), np.float32(0.978933), np.float32(0.9795791), np.float32(0.98003334), np.float32(0.98115987), np.float32(0.98113614), np.float32(0.98206115), np.float32(0.9827649), np.float32(0.9825335), np.float32(0.982495), np.float32(0.9820763), np.float32(0.98212737), np.float32(0.9824936), np.float32(0.98287463), np.float32(0.98277605), np.float32(0.98250836), np.float32(0.9833718), np.float32(0.98337907), np.float32(0.9833936), np.float32(0.9829844), np.float32(0.98265356), np.float32(0.98278093), np.float32(0.98307794), np.float32(0.98404133), np.float32(0.9847151), np.float32(0.98462385), np.float32(0.98512983), np.float32(0.98521495), np.float32(0.98468983), np.float32(0.98495436), np.float32(0.985193), np.float32(0.9848824), np.float32(0.98511696), np.float32(0.9850277), np.float32(0.9851944), np.float32(0.984815), np.float32(0.9843365), np.float32(0.98459715), np.float32(0.9840755), np.float32(0.9832666), np.float32(0.9820419), np.float32(0.9809533), np.float32(0.9794317), np.float32(0.97756255), np.float32(0.97548383), np.float32(0.9726902), np.float32(0.97120553), np.float32(0.9698113), np.float32(0.9674462), np.float32(0.9664927), np.float32(0.9582859), np.float32(0.95265573), np.float32(0.9451059), np.float32(0.9393933), np.float32(0.93584746), np.float32(0.92872506), np.float32(0.9152718), np.float32(0.8740018), np.float32(0.8449721), np.float32(0.8555808), np.float32(0.7941798), np.float32(0.8344548), np.float32(0.6803202), np.float32(0.6785006), np.float32(0.60581464), np.float32(0.5901932), np.float32(0.5953038), np.float32(0.5652964), np.float32(0.5178425), np.float32(0.48551163), np.float32(0.44164807), np.float32(0.3376935), np.float32(0.34200525), np.float32(0.3575661), np.float32(0.35947242), np.float32(0.36668342), np.float32(0.36167789), np.float32(0.32753637), np.float32(0.3493414), np.float32(0.31876662), np.float32(0.29825997), np.float32(0.25477523), np.float32(0.2426718), np.float32(0.22850493), np.float32(0.24357109), np.float32(0.24203004), np.float32(0.2056744), np.float32(0.17936121), np.float32(0.14088225), np.float32(0.1311147), np.float32(0.10085045), np.float32(0.08991512), np.float32(0.07616679), np.float32(0.088228375), np.float32(0.07894206), np.float32(0.088741444), np.float32(0.0885751), np.float32(0.09122111), np.float32(0.09801435), np.float32(0.07608366), np.float32(0.0779496), np.float32(0.10141489), np.float32(0.11332166), np.float32(0.122136995), np.float32(0.14430106), np.float32(0.16808255), np.float32(0.1903985), np.float32(0.1953233), np.float32(0.18071873), np.float32(0.17819914), np.float32(0.1818159), np.float32(0.17543542), np.float32(0.18599586), np.float32(0.15824991), np.float32(0.14409485), np.float32(0.16196299), np.float32(0.16484265), np.float32(0.14974375), np.float32(0.16072945), np.float32(0.1670504), np.float32(0.17770828), np.float32(0.18606415), np.float32(0.18649283), np.float32(0.19803062), np.float32(0.18095537), np.float32(0.1823434), np.float32(0.16409396), np.float32(0.16520351), np.float32(0.1610784), np.float32(0.16104953), np.float32(0.14504972), np.float32(0.14186196), np.float32(0.12705782), np.float32(0.12401132), np.float32(0.11792865), np.float32(0.10924242), np.float32(0.11384953), np.float32(0.105456784), np.float32(0.094812825), np.float32(0.09070864), np.float32(0.09063241), np.float32(0.075045), np.float32(0.07212155), np.float32(0.06398611), np.float32(0.057777558), np.float32(0.052894015), np.float32(0.050490428), np.float32(0.05269765), np.float32(0.0548023), np.float32(0.05307413), np.float32(0.053772286), np.float32(0.05873937), np.float32(0.053230006), np.float32(0.053489953), np.float32(0.06269993), np.float32(0.07078044), np.float32(0.07794261), np.float32(0.0829001), np.float32(0.098462395), np.float32(0.1145291), np.float32(0.111994565), np.float32(0.1025465), np.float32(0.09539511), np.float32(0.08790182), np.float32(0.07907146), np.float32(0.0762411), np.float32(0.07618097), np.float32(0.075183384), np.float32(0.073156394), np.float32(0.08443831), np.float32(0.08591047), np.float32(0.09263873), np.float32(0.09124373), np.float32(0.08844938), np.float32(0.091268204), np.float32(0.09707957), np.float32(0.111359335), np.float32(0.11389751), np.float32(0.106932126), np.float32(0.1023753), np.float32(0.1023923), np.float32(0.103194185), np.float32(0.10615006), np.float32(0.0920824), np.float32(0.09222643), np.float32(0.09567108), np.float32(0.10462288), np.float32(0.12152628), np.float32(0.11956116), np.float32(0.13080186), np.float32(0.1292913), np.float32(0.1323635), np.float32(0.14203346), np.float32(0.14121924), np.float32(0.14774379), np.float32(0.14625216), np.float32(0.14515679), np.float32(0.14467172), np.float32(0.14056766), np.float32(0.11877539), np.float32(0.11028458), np.float32(0.10939689), np.float32(0.09843592), np.float32(0.08938481), np.float32(0.091545135), np.float32(0.08519837), np.float32(0.08047332), np.float32(0.079316705), np.float32(0.07015206), np.float32(0.06240772), np.float32(0.056793027), np.float32(0.053061284), np.float32(0.051228147), np.float32(0.060301136), np.float32(0.058960993), np.float32(0.061274104), np.float32(0.067550056), np.float32(0.060449842), np.float32(0.049672164), np.float32(0.050673265), np.float32(0.044871237), np.float32(0.047208775), np.float32(0.04825869), np.float32(0.05136272), np.float32(0.049282756), np.float32(0.0451731), np.float32(0.039481696), np.float32(0.03889578), np.float32(0.035645302), np.float32(0.031192282), np.float32(0.034393307), np.float32(0.039866865), np.float32(0.046919607), np.float32(0.056657255), np.float32(0.06448561), np.float32(0.06909919), np.float32(0.07216584), np.float32(0.0681784), np.float32(0.06594345), np.float32(0.06594056), np.float32(0.06529653), np.float32(0.0653625), np.float32(0.068120435), np.float32(0.064331286), np.float32(0.06688543), np.float32(0.072441034), np.float32(0.08474123), np.float32(0.084104866), np.float32(0.101828754), np.float32(0.11657599), np.float32(0.1442861), np.float32(0.16912828), np.float32(0.1844938), np.float32(0.24348739), np.float32(0.2768562), np.float32(0.31215268), np.float32(0.38720825), np.float32(0.45175895), np.float32(0.50926733), np.float32(0.5632162), np.float32(0.6391213), np.float32(0.73611104), np.float32(0.7943061), np.float32(0.83899075), np.float32(0.8881984), np.float32(0.9062381), np.float32(0.9200408), np.float32(0.9327302), np.float32(0.93884593), np.float32(0.93872017), np.float32(0.9404721), np.float32(0.95021796), np.float32(0.9571122), np.float32(0.96405536), np.float32(0.96807927), np.float32(0.9689626), np.float32(0.9638027), np.float32(0.9590082), np.float32(0.9538768), np.float32(0.9374102), np.float32(0.9220552), np.float32(0.9002614), np.float32(0.87668455), np.float32(0.85441893), np.float32(0.8422731), np.float32(0.81306887), np.float32(0.75860053), np.float32(0.78932124), np.float32(0.7717556), np.float32(0.7469057), np.float32(0.69543564), np.float32(0.6684923), np.float32(0.6042085), np.float32(0.5894218), np.float32(0.5309276), np.float32(0.50254285), np.float32(0.53683025), np.float32(0.52393746), np.float32(0.5294064), np.float32(0.53326607), np.float32(0.593717), np.float32(0.63900733), np.float32(0.68166006), np.float32(0.7387548), np.float32(0.7517596), np.float32(0.7747113), np.float32(0.80607647), np.float32(0.83929217), np.float32(0.84721804), np.float32(0.85342485), np.float32(0.8732651), np.float32(0.89149135), np.float32(0.90793693), np.float32(0.90913326), np.float32(0.92321223), np.float32(0.93372303), np.float32(0.9412371), np.float32(0.9442104), np.float32(0.951494), np.float32(0.955517), np.float32(0.95568615), np.float32(0.95605314), np.float32(0.9615386), np.float32(0.9628919), np.float32(0.96177244), np.float32(0.9628981), np.float32(0.96278644), np.float32(0.9614597), np.float32(0.9611082), np.float32(0.96027994), np.float32(0.961644), np.float32(0.95756733), np.float32(0.95688653), np.float32(0.9542341), np.float32(0.9490984), np.float32(0.9467024), np.float32(0.94419426), np.float32(0.945759), np.float32(0.944137), np.float32(0.94023484), np.float32(0.94616896), np.float32(0.9436997), np.float32(0.9320579), np.float32(0.93212754), np.float32(0.93063974), np.float32(0.92934996), np.float32(0.93162256), np.float32(0.9384046), np.float32(0.9392944), np.float32(0.93407977), np.float32(0.9421823), np.float32(0.9531273), np.float32(0.95381504), np.float32(0.96288013), np.float32(0.964786), np.float32(0.9687117), np.float32(0.971245), np.float32(0.9757416), np.float32(0.97720736), np.float32(0.97851366), np.float32(0.97896427), np.float32(0.979978), np.float32(0.97957855), np.float32(0.9807827), np.float32(0.9796053), np.float32(0.9793769), np.float32(0.9791278), np.float32(0.9791606), np.float32(0.97866094), np.float32(0.9782981), np.float32(0.9775809), np.float32(0.976142), np.float32(0.97494704), np.float32(0.9747112), np.float32(0.97446793), np.float32(0.97384036), np.float32(0.97403276), np.float32(0.9740107), np.float32(0.97308886), np.float32(0.97311914), np.float32(0.9732274), np.float32(0.9711142), np.float32(0.9717305), np.float32(0.9701764), np.float32(0.97022814), np.float32(0.9692467), np.float32(0.9722899), np.float32(0.97129434), np.float32(0.97149783), np.float32(0.9705486), np.float32(0.9698243), np.float32(0.96846884), np.float32(0.96773696), np.float32(0.96871793), np.float32(0.96928763), np.float32(0.9692376), np.float32(0.97094166), np.float32(0.97189313), np.float32(0.972226), np.float32(0.9740181), np.float32(0.9751356), np.float32(0.9755805), np.float32(0.9769199), np.float32(0.97743213), np.float32(0.978449), np.float32(0.9797221), np.float32(0.9799732), np.float32(0.98017955), np.float32(0.98054403), np.float32(0.98080724), np.float32(0.9800851), np.float32(0.9798821), np.float32(0.98040205), np.float32(0.9811664), np.float32(0.98004866), np.float32(0.979182), np.float32(0.9792371), np.float32(0.97898865), np.float32(0.9795233), np.float32(0.97922003), np.float32(0.97916496), np.float32(0.9786396), np.float32(0.9785553), np.float32(0.97951126), np.float32(0.9797646), np.float32(0.979226), np.float32(0.9798576), np.float32(0.979936), np.float32(0.9800015), np.float32(0.9802084), np.float32(0.980161), np.float32(0.98071367), np.float32(0.98105156), np.float32(0.98178333), np.float32(0.98098975), np.float32(0.98155266), np.float32(0.9817136), np.float32(0.98234946), np.float32(0.98209965), np.float32(0.98209894), np.float32(0.9830688), np.float32(0.98336536), np.float32(0.9834086), np.float32(0.9827655), np.float32(0.9828174), np.float32(0.98325104), np.float32(0.9830782), np.float32(0.982512), np.float32(0.98208195), np.float32(0.9822636), np.float32(0.98203397), np.float32(0.98232204), np.float32(0.9821829), np.float32(0.98236394), np.float32(0.98163086), np.float32(0.9809715), np.float32(0.98080826), np.float32(0.9804719), np.float32(0.97991025), np.float32(0.97900486), np.float32(0.9777298), np.float32(0.97747016), np.float32(0.9774719), np.float32(0.9770095), np.float32(0.9754651), np.float32(0.9742131), np.float32(0.974363), np.float32(0.9740844), np.float32(0.9730723), np.float32(0.97332454), np.float32(0.97395056), np.float32(0.9727643), np.float32(0.97190326), np.float32(0.9737713), np.float32(0.9724047), np.float32(0.9722644), np.float32(0.97015756), np.float32(0.96703345), np.float32(0.9667992), np.float32(0.9645534), np.float32(0.96234256), np.float32(0.9608237), np.float32(0.96609056), np.float32(0.9676778), np.float32(0.96907526), np.float32(0.9685043), np.float32(0.97042453), np.float32(0.97361064), np.float32(0.9754532), np.float32(0.97712517), np.float32(0.97866356), np.float32(0.9790237), np.float32(0.97971934), np.float32(0.9792508), np.float32(0.9795045), np.float32(0.98014945), np.float32(0.98044956), np.float32(0.9813176), np.float32(0.9817324), np.float32(0.98180425), np.float32(0.98169494), np.float32(0.9816783), np.float32(0.98203546), np.float32(0.9822286), np.float32(0.98291785), np.float32(0.98332536), np.float32(0.98319757), np.float32(0.98404217), np.float32(0.983906), np.float32(0.98485917), np.float32(0.9852561), np.float32(0.98601323), np.float32(0.98582274), np.float32(0.9857787), np.float32(0.9854042), np.float32(0.9847217), np.float32(0.98477745), np.float32(0.9843277), np.float32(0.9838855), np.float32(0.98400056), np.float32(0.98378134), np.float32(0.98327327), np.float32(0.98405695), np.float32(0.9841816), np.float32(0.98478186), np.float32(0.98510057), np.float32(0.9846897), np.float32(0.9846192), np.float32(0.98411906), np.float32(0.9845359), np.float32(0.9847557), np.float32(0.9843523), np.float32(0.9848567), np.float32(0.9847232), np.float32(0.98463905), np.float32(0.98414975), np.float32(0.983685), np.float32(0.98309684), np.float32(0.9831882), np.float32(0.98255783), np.float32(0.98263055), np.float32(0.9828128), np.float32(0.98337644), np.float32(0.982788), np.float32(0.9826318), np.float32(0.9824144), np.float32(0.98212415), np.float32(0.9823751), np.float32(0.9820785), np.float32(0.9816367), np.float32(0.98174864), np.float32(0.98192275), np.float32(0.98153406), np.float32(0.9813316), np.float32(0.9813825), np.float32(0.98091507), np.float32(0.9809428), np.float32(0.98074555), np.float32(0.9805398), np.float32(0.9803365), np.float32(0.98054147), np.float32(0.9801952), np.float32(0.9797513), np.float32(0.9799831), np.float32(0.98018974), np.float32(0.98110586), np.float32(0.9810245), np.float32(0.9814254), np.float32(0.98337495), np.float32(0.98116505), np.float32(0.9818648), np.float32(0.98216367), np.float32(0.98204964), np.float32(0.9818341), np.float32(0.9814808), np.float32(0.98191285), np.float32(0.9792712), np.float32(0.003962974), np.float32(0.9738444), np.float32(0.97242635), np.float32(0.96962154), np.float32(0.96897596), np.float32(0.9649845), np.float32(0.962868), np.float32(0.9609376), np.float32(0.9619191), np.float32(0.9601697), np.float32(0.960288), np.float32(0.9613557), np.float32(0.95871484), np.float32(0.9565195), np.float32(0.95436805), np.float32(0.9588326), np.float32(0.96410257), np.float32(0.96805423), np.float32(0.9715556), np.float32(0.97518015), np.float32(0.97857136), np.float32(0.978182), np.float32(0.9795695), np.float32(0.9787678), np.float32(0.97815293), np.float32(0.9787846), np.float32(0.97927904), np.float32(0.97956103), np.float32(0.9797712), np.float32(0.980996), np.float32(0.98063993), np.float32(0.9802737), np.float32(0.97926724), np.float32(0.97856766), np.float32(0.9773192), np.float32(0.97712004), np.float32(0.9772085), np.float32(0.97761613), np.float32(0.9789609), np.float32(0.97865945), np.float32(0.9782612), np.float32(0.9787456), np.float32(0.98007387), np.float32(0.9802751), np.float32(0.9790252), np.float32(0.980186), np.float32(0.98030853), np.float32(0.9801528), np.float32(0.98077786), np.float32(0.9814014), np.float32(0.9810476), np.float32(0.98060614), np.float32(0.9809443), np.float32(0.98099226), np.float32(0.9812687), np.float32(0.98146915), np.float32(0.9816959), np.float32(0.98113304), np.float32(0.9805942), np.float32(0.98117805), np.float32(0.9803662), np.float32(0.98027855), np.float32(0.9804746), np.float32(0.979939), np.float32(0.98062044), np.float32(0.98029125), np.float32(0.9801932), np.float32(0.97984535), np.float32(0.979071), np.float32(0.978026), np.float32(0.97665435), np.float32(0.97603476), np.float32(0.9740191), np.float32(0.9713066), np.float32(0.96765256), np.float32(0.96356547), np.float32(0.9589077), np.float32(0.95875734), np.float32(0.96092236), np.float32(0.96298397), np.float32(0.9638872), np.float32(0.9671765), np.float32(0.96778554), np.float32(0.9649879), np.float32(0.9625161), np.float32(0.9597845), np.float32(0.9602895), np.float32(0.9545541), np.float32(0.9508656), np.float32(0.94908357), np.float32(0.9454339), np.float32(0.9485961), np.float32(0.9513295), np.float32(0.9565184), np.float32(0.9610551), np.float32(0.9696388), np.float32(0.97052705), np.float32(0.9734135), np.float32(0.97480315), np.float32(0.97706693), np.float32(0.9786835), np.float32(0.979745), np.float32(0.98129475), np.float32(0.98211884), np.float32(0.9830262), np.float32(0.9834231), np.float32(0.98371637), np.float32(0.9842913), np.float32(0.9840619), np.float32(0.98413795), np.float32(0.98444587), np.float32(0.98464775), np.float32(0.98501736), np.float32(0.9849435), np.float32(0.98523974), np.float32(0.9853521), np.float32(0.9853335), np.float32(0.9855166), np.float32(0.9856823), np.float32(0.9858009), np.float32(0.98566437), np.float32(0.9854711), np.float32(0.9859243), np.float32(0.98537713), np.float32(0.9851423), np.float32(0.98552376), np.float32(0.9855493), np.float32(0.9856345), np.float32(0.98609596), np.float32(0.9856198), np.float32(0.985538), np.float32(0.9856581), np.float32(0.9859249), np.float32(0.9859643), np.float32(0.9855401), np.float32(0.9858686), np.float32(0.98560137), np.float32(0.9852681), np.float32(0.98505604), np.float32(0.9847053), np.float32(0.9847532), np.float32(0.9850138), np.float32(0.98482805), np.float32(0.98500097), np.float32(0.98521614), np.float32(0.98519903), np.float32(0.9848156), np.float32(0.9845807), np.float32(0.98470473), np.float32(0.9848395), np.float32(0.98455274), np.float32(0.984844), np.float32(0.98432946), np.float32(0.98454225), np.float32(0.9844216), np.float32(0.98423564), np.float32(0.9841861), np.float32(0.984403), np.float32(0.9844297), np.float32(0.9840502), np.float32(0.98348236), np.float32(0.98322093), np.float32(0.9830368), np.float32(0.98317736), np.float32(0.98295915), np.float32(0.98292106), np.float32(0.98231435), np.float32(0.98238224), np.float32(0.9819217), np.float32(0.9819956), np.float32(0.982235), np.float32(0.98198247), np.float32(0.9816715), np.float32(0.98074627), np.float32(0.9821959), np.float32(0.9824766), np.float32(0.98251003), np.float32(0.98271173), np.float32(0.9828257), np.float32(0.98242354), np.float32(0.9824332), np.float32(0.98239946), np.float32(0.98197144), np.float32(0.9822672), np.float32(0.9823017), np.float32(0.9827696), np.float32(0.98262894), np.float32(0.9822243), np.float32(0.98296666), np.float32(0.9825932), np.float32(0.9826847), np.float32(0.9823728), np.float32(0.98230827), np.float32(0.9818029), np.float32(0.9812175), np.float32(0.98202145), np.float32(0.9817525), np.float32(0.98174655), np.float32(0.9812617), np.float32(0.9808389), np.float32(0.9806645), np.float32(0.97926027), np.float32(0.9784799), np.float32(0.9781457), np.float32(0.9775214), np.float32(0.975173), np.float32(0.9742441), np.float32(0.97307533), np.float32(0.9737239), np.float32(0.97292024), np.float32(0.9725988), np.float32(0.97185755), np.float32(0.9708692), np.float32(0.9720916), np.float32(0.9716642), np.float32(0.97277695), np.float32(0.9734283), np.float32(0.97562486), np.float32(0.97637504), np.float32(0.9768059), np.float32(0.9776937), np.float32(0.9777564), np.float32(0.97853184), np.float32(0.9802302), np.float32(0.9804583), np.float32(0.9811137), np.float32(0.9814206), np.float32(0.98083305), np.float32(0.98085266), np.float32(0.9814631), np.float32(0.98201597), np.float32(0.98140335), np.float32(0.9805438), np.float32(0.97996736), np.float32(0.9792113), np.float32(0.97896546), np.float32(0.9781929), np.float32(0.97749114), np.float32(0.97610533), np.float32(0.97629637), np.float32(0.9752754), np.float32(0.9751016), np.float32(0.9730915), np.float32(0.9712577), np.float32(0.969449), np.float32(0.96895224), np.float32(0.96680987), np.float32(0.9668069), np.float32(0.96462363), np.float32(0.9626261), np.float32(0.96216923), np.float32(0.9619339), np.float32(0.9559979), np.float32(0.9559767), np.float32(0.95315784), np.float32(0.9533277), np.float32(0.95548034), np.float32(0.955745), np.float32(0.95505804), np.float32(0.9589838), np.float32(0.96062666), np.float32(0.9623527), np.float32(0.9675866), np.float32(0.97001463), np.float32(0.9705), np.float32(0.972452), np.float32(0.971271), np.float32(0.9737148), np.float32(0.9763924), np.float32(0.9770229), np.float32(0.97878015), np.float32(0.9779049), np.float32(0.97839636), np.float32(0.9796848), np.float32(0.9799841), np.float32(0.9814767), np.float32(0.9819727), np.float32(0.98250455), np.float32(0.98215204), np.float32(0.98310435), np.float32(0.9834283), np.float32(0.98365074), np.float32(0.98373735), np.float32(0.9836945), np.float32(0.9837324), np.float32(0.9848082), np.float32(0.9846773), np.float32(0.9853184), np.float32(0.9852645), np.float32(0.9855391), np.float32(0.98605055), np.float32(0.9863268), np.float32(0.9864053), np.float32(0.98670095), np.float32(0.9870712), np.float32(0.98683095), np.float32(0.9866477), np.float32(0.9864433), np.float32(0.98632985), np.float32(0.98609203), np.float32(0.9855661), np.float32(0.98560333), np.float32(0.9857173), np.float32(0.9851645), np.float32(0.98536474), np.float32(0.98501194), np.float32(0.985053), np.float32(0.9849145), np.float32(0.98509675), np.float32(0.9847937), np.float32(0.9847072), np.float32(0.98429245), np.float32(0.9838974), np.float32(0.9844357), np.float32(0.9842151), np.float32(0.9844372), np.float32(0.98454016), np.float32(0.98420644), np.float32(0.9841135), np.float32(0.9843068), np.float32(0.9843807), np.float32(0.9843247), np.float32(0.9845041), np.float32(0.9841778), np.float32(0.98459715), np.float32(0.9844887), np.float32(0.98432434), np.float32(0.9845983), np.float32(0.98471314), np.float32(0.98455936), np.float32(0.98456234), np.float32(0.98450655), np.float32(0.9846443), np.float32(0.9841615), np.float32(0.9843151), np.float32(0.98416346), np.float32(0.9842247), np.float32(0.98448044), np.float32(0.9842174), np.float32(0.9840199), np.float32(0.98347133), np.float32(0.9835464), np.float32(0.98327327), np.float32(0.98303384), np.float32(0.98347294), np.float32(0.9828729), np.float32(0.98296976), np.float32(0.9829726), np.float32(0.98316044), np.float32(0.98302656), np.float32(0.9827001), np.float32(0.9823544), np.float32(0.98253757), np.float32(0.9821101), np.float32(0.98227423), np.float32(0.98196113), np.float32(0.9825828), np.float32(0.982524), np.float32(0.98226756), np.float32(0.9829615), np.float32(0.9835412), np.float32(0.98295873), np.float32(0.9829678), np.float32(0.98309255), np.float32(0.9837249), np.float32(0.98345196), np.float32(0.9836947), np.float32(0.9832708), np.float32(0.9823751), np.float32(0.98203206), np.float32(0.98090875), np.float32(0.9806039), np.float32(0.98009115), np.float32(0.97899765), np.float32(0.9787829), np.float32(0.9776422), np.float32(0.97746354), np.float32(0.97823286), np.float32(0.97679895), np.float32(0.9765637), np.float32(0.97582597), np.float32(0.9762831), np.float32(0.97794), np.float32(0.97719735), np.float32(0.9766767), np.float32(0.978284), np.float32(0.98022354), np.float32(0.9806387), np.float32(0.98127085), np.float32(0.98164153), np.float32(0.9821547), np.float32(0.9826446), np.float32(0.9828734), np.float32(0.98310524), np.float32(0.9840497), np.float32(0.98381156), np.float32(0.9830618), np.float32(0.9824885), np.float32(0.9822802), np.float32(0.9823476), np.float32(0.9815107), np.float32(0.9811881), np.float32(0.9814904), np.float32(0.98174757), np.float32(0.98136365), np.float32(0.98130256), np.float32(0.98171014), np.float32(0.9824315), np.float32(0.98285633), np.float32(0.9833051), np.float32(0.9833069), np.float32(0.9841024), np.float32(0.98426753), np.float32(0.98483443), np.float32(0.9844258), np.float32(0.9838493), np.float32(0.98352444), np.float32(0.9838673), np.float32(0.98290575), np.float32(0.98341364), np.float32(0.9837173), np.float32(0.9838457), np.float32(0.98454314), np.float32(0.98469245), np.float32(0.985188), np.float32(0.98562324), np.float32(0.98564005), np.float32(0.9859993), np.float32(0.98627555), np.float32(0.9867106), np.float32(0.9867981), np.float32(0.98641044), np.float32(0.98694825), np.float32(0.986943), np.float32(0.98687553), np.float32(0.9869797), np.float32(0.9869065), np.float32(0.9874067), np.float32(0.9877943), np.float32(0.98729753), np.float32(0.98763883), np.float32(0.98758125), np.float32(0.98779255), np.float32(0.98798066), np.float32(0.9880568), np.float32(0.98786163), np.float32(0.98752844), np.float32(0.9875266), np.float32(0.9870155), np.float32(0.9861691), np.float32(0.9851865), np.float32(0.98477364), np.float32(0.98387724), np.float32(0.9838043), np.float32(0.9838424), np.float32(0.9840625), np.float32(0.98442405), np.float32(0.9845173), np.float32(0.98497), np.float32(0.9846303), np.float32(0.984396), np.float32(0.9832893), np.float32(0.98132586), np.float32(0.97980577), np.float32(0.9787026), np.float32(0.97709537), np.float32(0.9761849), np.float32(0.9757415), np.float32(0.97505534), np.float32(0.9766614), np.float32(0.97682744), np.float32(0.97631025), np.float32(0.9758706), np.float32(0.9765004), np.float32(0.9775072), np.float32(0.97765654), np.float32(0.976977), np.float32(0.9764064), np.float32(0.9756134), np.float32(0.9733472), np.float32(0.9721842), np.float32(0.9722083), np.float32(0.9720661), np.float32(0.97247046), np.float32(0.97286), np.float32(0.97479373), np.float32(0.97687817), np.float32(0.9776478), np.float32(0.97926736), np.float32(0.9808126), np.float32(0.9820509), np.float32(0.98272264), np.float32(0.98297435), np.float32(0.9832056), np.float32(0.9832364), np.float32(0.98364127), np.float32(0.983739), np.float32(0.9838704), np.float32(0.983564), np.float32(0.9835737), np.float32(0.9822748), np.float32(0.9828005), np.float32(0.98234254), np.float32(0.9830073), np.float32(0.982627), np.float32(0.98243356), np.float32(0.981884), np.float32(0.98174024), np.float32(0.98135364), np.float32(0.9811085), np.float32(0.9782864), np.float32(0.97836226), np.float32(0.97852147), np.float32(0.9776834), np.float32(0.97793245), np.float32(0.9783865), np.float32(0.9788193), np.float32(0.9787623), np.float32(0.9793712), np.float32(0.9798037), np.float32(0.9802786), np.float32(0.98131585), np.float32(0.9808014), np.float32(0.9805381), np.float32(0.98001844), np.float32(0.98043895), np.float32(0.98105985), np.float32(0.9807304), np.float32(0.98195386), np.float32(0.98223764), np.float32(0.9829328), np.float32(0.9835434), np.float32(0.9838117), np.float32(0.98424226), np.float32(0.9848829), np.float32(0.984775), np.float32(0.984585), np.float32(0.9846246), np.float32(0.9838861), np.float32(0.9844215), np.float32(0.98440707), np.float32(0.984672), np.float32(0.9846119), np.float32(0.9843555), np.float32(0.9849626), np.float32(0.9848236), np.float32(0.9849819), np.float32(0.9852939), np.float32(0.9851018), np.float32(0.9850086), np.float32(0.98507696), np.float32(0.9848348), np.float32(0.98469603), np.float32(0.984606), np.float32(0.9841043), np.float32(0.98390955), np.float32(0.98390967), np.float32(0.9825461), np.float32(0.9828283), np.float32(0.98206836), np.float32(0.9810346), np.float32(0.98057187), np.float32(0.97971284), np.float32(0.9789305), np.float32(0.9780195), np.float32(0.97564554), np.float32(0.974476), np.float32(0.97458255), np.float32(0.97140706), np.float32(0.97253877), np.float32(0.9709108), np.float32(0.96786815), np.float32(0.9694316), np.float32(0.9666325), np.float32(0.96561587), np.float32(0.96273315), np.float32(0.95506823), np.float32(0.9446679), np.float32(0.93312293), np.float32(0.9159761), np.float32(0.9169041), np.float32(0.8911635), np.float32(0.82423776), np.float32(0.76226664), np.float32(0.7208093), np.float32(0.67105174), np.float32(0.5663706), np.float32(0.53525597), np.float32(0.4993861), np.float32(0.48574358), np.float32(0.5018846), np.float32(0.48687595), np.float32(0.55079246), np.float32(0.5360734), np.float32(0.54354644), np.float32(0.5169972), np.float32(0.48241293), np.float32(0.47186592), np.float32(0.49008417), np.float32(0.4764416), np.float32(0.46945307), np.float32(0.43450233), np.float32(0.3914006), np.float32(0.38536143), np.float32(0.32077423), np.float32(0.34015474), np.float32(0.38942432), np.float32(0.332933), np.float32(0.3898947), np.float32(0.42264634), np.float32(0.36910695), np.float32(0.2914468), np.float32(0.29824093), np.float32(0.328117), np.float32(0.28963062), np.float32(0.2877638), np.float32(0.2708123), np.float32(0.24850935), np.float32(0.23012969), np.float32(0.22777918), np.float32(0.22088365), np.float32(0.22628643), np.float32(0.2217066), np.float32(0.21024384), np.float32(0.21628411), np.float32(0.21686314), np.float32(0.20920134), np.float32(0.21659456), np.float32(0.20797808), np.float32(0.21212816), np.float32(0.21495996), np.float32(0.20790741), np.float32(0.20346823), np.float32(0.20305185), np.float32(0.17464805), np.float32(0.17182097), np.float32(0.19171707), np.float32(0.16811262), np.float32(0.15827312), np.float32(0.15646273), np.float32(0.16434404), np.float32(0.18110079), np.float32(0.18397745), np.float32(0.20258968), np.float32(0.21200906), np.float32(0.20279405), np.float32(0.19432138), np.float32(0.21365519), np.float32(0.23807855), np.float32(0.23433228), np.float32(0.23270659), np.float32(0.23523542), np.float32(0.26158285), np.float32(0.25199258), np.float32(0.25447714), np.float32(0.22602157), np.float32(0.23734023), np.float32(0.23322855), np.float32(0.2007563), np.float32(0.16066824), np.float32(0.16452505), np.float32(0.18358369), np.float32(0.16413346), np.float32(0.16059719), np.float32(0.16332714), np.float32(0.1590397), np.float32(0.15670365), np.float32(0.15471289), np.float32(0.14763959), np.float32(0.14948227), np.float32(0.14442697), np.float32(0.14318542), np.float32(0.13198304), np.float32(0.1167471), np.float32(0.122308776), np.float32(0.13380492), np.float32(0.11438026), np.float32(0.101922624), np.float32(0.110034645), np.float32(0.11667901), np.float32(0.09809054), np.float32(0.09676387), np.float32(0.10925379), np.float32(0.107761666), np.float32(0.09748272), np.float32(0.09032673), np.float32(0.08895445), np.float32(0.082888536), np.float32(0.07664308), np.float32(0.075565815), np.float32(0.07167945), np.float32(0.063081004), np.float32(0.05972695), np.float32(0.056532096), np.float32(0.04933661), np.float32(0.041356087), np.float32(0.03968468), np.float32(0.037347995), np.float32(0.035349824), np.float32(0.035866052), np.float32(0.039731726), np.float32(0.042298343), np.float32(0.03842378), np.float32(0.03974848), np.float32(0.043942753), np.float32(0.039656695), np.float32(0.036428306), np.float32(0.035236627), np.float32(0.035692886), np.float32(0.03698213), np.float32(0.030024985), np.float32(0.028768502), np.float32(0.031662706), np.float32(0.025764694), np.float32(0.024878476), np.float32(0.027359765), np.float32(0.028259452), np.float32(0.030469503), np.float32(0.034752727), np.float32(0.043066338), np.float32(0.041040312), np.float32(0.048983607), np.float32(0.04803687), np.float32(0.040999703), np.float32(0.038585294), np.float32(0.043385595), np.float32(0.04762493), np.float32(0.046973083), np.float32(0.048169862), np.float32(0.05114835), np.float32(0.04974885), np.float32(0.045123775), np.float32(0.039489083), np.float32(0.03723358), np.float32(0.04187382), np.float32(0.042435586), np.float32(0.04193702), np.float32(0.049165532), np.float32(0.057694152), np.float32(0.06141872), np.float32(0.064646095), np.float32(0.07112686), np.float32(0.07553817), np.float32(0.08119529), np.float32(0.08149934), np.float32(0.078155614), np.float32(0.07139085), np.float32(0.072140045), np.float32(0.06881029), np.float32(0.05478358), np.float32(0.051074706), np.float32(0.046919033), np.float32(0.04397774), np.float32(0.043641), np.float32(0.044418447), np.float32(0.048249155), np.float32(0.05205901), np.float32(0.046368916), np.float32(0.049409177), np.float32(0.039365903), np.float32(0.035821564), np.float32(0.032859944), np.float32(0.029554075), np.float32(0.0260166), np.float32(0.02469545), np.float32(0.026041023), np.float32(0.022528445), np.float32(0.019386185), np.float32(0.021381386), np.float32(0.024431402), np.float32(0.028344322), np.float32(0.034035504), np.float32(0.03243946), np.float32(0.038484186), np.float32(0.03978186), np.float32(0.04095397), np.float32(0.053002425), np.float32(0.06082556), np.float32(0.07139413), np.float32(0.09064774), np.float32(0.07069901), np.float32(0.07530123), np.float32(0.066775605), np.float32(0.07135099), np.float32(0.079713866), np.float32(0.07635109), np.float32(0.082931116), np.float32(0.082576044), np.float32(0.08479249), np.float32(0.07766767), np.float32(0.08553574), np.float32(0.0901551), np.float32(0.08249946), np.float32(0.07309552), np.float32(0.08209989), np.float32(0.070862405), np.float32(0.061690062), np.float32(0.062240846), np.float32(0.06373515), np.float32(0.05623218), np.float32(0.04811035), np.float32(0.048165563), np.float32(0.04232618), np.float32(0.037107624), np.float32(0.03711314), np.float32(0.036808893), np.float32(0.03783947), np.float32(0.040339064), np.float32(0.04141669), np.float32(0.045755826), np.float32(0.051621556), np.float32(0.05102647), np.float32(0.060002495), np.float32(0.06272299), np.float32(0.064862385), np.float32(0.060811777), np.float32(0.064996764), np.float32(0.057294376), np.float32(0.048737872), np.float32(0.048437633), np.float32(0.046680782), np.float32(0.046954185), np.float32(0.049154874), np.float32(0.048931856), np.float32(0.054712396), np.float32(0.06815246), np.float32(0.070913404), np.float32(0.07524167), np.float32(0.077957414), np.float32(0.081684224), np.float32(0.06935905), np.float32(0.0673768), np.float32(0.063516535), np.float32(0.05608487), np.float32(0.053420905), np.float32(0.05655493), np.float32(0.054783836), np.float32(0.054853547), np.float32(0.05283584), np.float32(0.05717914), np.float32(0.06777916), np.float32(0.08089201), np.float32(0.08419079), np.float32(0.0885016), np.float32(0.10474288), np.float32(0.10338524), np.float32(0.095903225), np.float32(0.09202161), np.float32(0.08908889), np.float32(0.07916554), np.float32(0.07231984), np.float32(0.07410881), np.float32(0.064441934), np.float32(0.06303157), np.float32(0.07069463), np.float32(0.06888832), np.float32(0.06878031), np.float32(0.074532256), np.float32(0.080132775), np.float32(0.0790026), np.float32(0.07949647), np.float32(0.07775338), np.float32(0.0903656), np.float32(0.08367358), np.float32(0.074875884), np.float32(0.070212305), np.float32(0.06764209), np.float32(0.06526733), np.float32(0.061858885), np.float32(0.065022744), np.float32(0.06267625), np.float32(0.06314209), np.float32(0.07122179), np.float32(0.07931794), np.float32(0.08153623), np.float32(0.08336856), np.float32(0.09424265), np.float32(0.101013556), np.float32(0.09760898), np.float32(0.100382805), np.float32(0.10398842), np.float32(0.10474645), np.float32(0.11745207), np.float32(0.12575051), np.float32(0.14752622), np.float32(0.1620871), np.float32(0.16292128), np.float32(0.16959786), np.float32(0.18326151), np.float32(0.20142132), np.float32(0.2512848), np.float32(0.25311172), np.float32(0.26481792), np.float32(0.26514176), np.float32(0.30043784), np.float32(0.34803), np.float32(0.3161772), np.float32(0.3277078), np.float32(0.3574139), np.float32(0.22176526), np.float32(0.25016248), np.float32(0.0682954), np.float32(0.06895625), np.float32(0.058700576), np.float32(0.055330463), np.float32(0.06262684), np.float32(0.056843143), np.float32(0.053985566), np.float32(0.05250488), np.float32(0.05187632), np.float32(0.047588218), np.float32(0.05378024), np.float32(0.060329303), np.float32(0.063429564), np.float32(0.06932814), np.float32(0.07314293), np.float32(0.08285021), np.float32(0.08810984), np.float32(0.08603369), np.float32(0.10471562), np.float32(0.11067552), np.float32(0.10528378), np.float32(0.0969846), np.float32(0.102503344), np.float32(0.109593466), np.float32(0.10462278), np.float32(0.121698394), np.float32(0.12962271), np.float32(0.12375544), np.float32(0.112755805), np.float32(0.115334444), np.float32(0.112992205), np.float32(0.11351628), np.float32(0.10607365), np.float32(0.106679484), np.float32(0.10120051), np.float32(0.08374663), np.float32(0.11154345), np.float32(0.08057292), np.float32(0.057401285), np.float32(0.05157974), np.float32(0.051894125), np.float32(0.043718137), np.float32(0.03413568), np.float32(0.035383735), np.float32(0.037838902), np.float32(0.04306338), np.float32(0.044617727), np.float32(0.050403386), np.float32(0.052082513), np.float32(0.04501249), np.float32(0.04257171), np.float32(0.041346297), np.float32(0.040560987), np.float32(0.047071107), np.float32(0.051907744), np.float32(0.057147592), np.float32(0.060507894), np.float32(0.06311561), np.float32(0.062189624), np.float32(0.06665282), np.float32(0.07219974), np.float32(0.069582514), np.float32(0.06915557), np.float32(0.07002814), np.float32(0.06575603), np.float32(0.06336834), np.float32(0.06998731), np.float32(0.07105745), np.float32(0.07112574), np.float32(0.07274065), np.float32(0.07077394), np.float32(0.07465207), np.float32(0.08434351), np.float32(0.0902282), np.float32(0.09667868), np.float32(0.0914673), np.float32(0.10445638), np.float32(0.10817044), np.float32(0.10650539), np.float32(0.1000359), np.float32(0.102186136), np.float32(0.1118202), np.float32(0.11254226), np.float32(0.115712136), np.float32(0.10708851), np.float32(0.10948217), np.float32(0.10124151), np.float32(0.09572947), np.float32(0.09426621), np.float32(0.086279444), np.float32(0.08189854), np.float32(0.08020726), np.float32(0.07398737), np.float32(0.07281516), np.float32(0.07894538), np.float32(0.08079275), np.float32(0.080772266), np.float32(0.083574235), np.float32(0.08077823), np.float32(0.09146106), np.float32(0.09063131), np.float32(0.0963045), np.float32(0.105903536), np.float32(0.108466774), np.float32(0.10301163), np.float32(0.09734277), np.float32(0.08941103), np.float32(0.0725184), np.float32(0.070606835), np.float32(0.07702244), np.float32(0.088208124), np.float32(0.08744472), np.float32(0.09599033), np.float32(0.1079654), np.float32(0.09470877), np.float32(0.079422906), np.float32(0.0903511), np.float32(0.075138025), np.float32(0.06503231), np.float32(0.059711326), np.float32(0.054381497), np.float32(0.041306708), np.float32(0.04143498), np.float32(0.045493808), np.float32(0.045531888), np.float32(0.04665105), np.float32(0.049882185), np.float32(0.058787897), np.float32(0.0687251), np.float32(0.08622074), np.float32(0.11248664), np.float32(0.1285761), np.float32(0.13675293), np.float32(0.15437073), np.float32(0.16059385), np.float32(0.17417195), np.float32(0.16345078), np.float32(0.17840138), np.float32(0.18549469), np.float32(0.20401153), np.float32(0.1896189), np.float32(0.18780468), np.float32(0.20498084), np.float32(0.18012646), np.float32(0.16645782), np.float32(0.17591761), np.float32(0.19957905), np.float32(0.20402803), np.float32(0.1837431), np.float32(0.19745784), np.float32(0.22034319), np.float32(0.18175781), np.float32(0.15502062), np.float32(0.14240278), np.float32(0.122701935), np.float32(0.098015614), np.float32(0.093721874), np.float32(0.084744334), np.float32(0.08001834), np.float32(0.08078085), np.float32(0.09052486), np.float32(0.098511174), np.float32(0.11085903), np.float32(0.11086226), np.float32(0.12960555), np.float32(0.12910311), np.float32(0.14487547), np.float32(0.17920853), np.float32(0.20584583), np.float32(0.22366157), np.float32(0.20258951), np.float32(0.20533082), np.float32(0.21166322), np.float32(0.18191247), np.float32(0.18840621), np.float32(0.1801992), np.float32(0.20637453), np.float32(0.24124673), np.float32(0.29563913), np.float32(0.4151224), np.float32(0.48359838), np.float32(0.4931677), np.float32(0.5261446), np.float32(0.52835387), np.float32(0.551461), np.float32(0.5076966), np.float32(0.5216843), np.float32(0.5105913), np.float32(0.55211276), np.float32(0.56725246), np.float32(0.6506553), np.float32(0.5880055), np.float32(0.58681196), np.float32(0.59618783), np.float32(0.6127668), np.float32(0.62253815), np.float32(0.6008175), np.float32(0.5361375), np.float32(0.50572807), np.float32(0.5381146), np.float32(0.5609301), np.float32(0.55587447), np.float32(0.5273901), np.float32(0.55024475), np.float32(0.54617375), np.float32(0.5666815), np.float32(0.5203008), np.float32(0.47584346), np.float32(0.4863673), np.float32(0.38224265), np.float32(0.45935002), np.float32(0.3709588)], 'MADPYRAYVPPSSLGRDPQGVSHPALAGLGGLAAGTTGRGPSPLEDPDVVRRSSSLGKTASAPVVEHPKPLLNLDVPREDESNILFVDGLPTDCTRREVAHLFRPFVGFKDIRLVHKEPRHSGDRAYVLCFVEFSDAKYALTAMEALQEYHFDERKPDSPVLKIKFARFPFRPVAAPHDDSRRPNLH': [np.float32(0.9651392), np.float32(0.9677635), np.float32(0.9760736), np.float32(0.9748266), np.float32(0.97616744), np.float32(0.9775159), np.float32(0.9784232), np.float32(0.97950405), np.float32(0.980093), np.float32(0.9810244), np.float32(0.98110765), np.float32(0.98165095), np.float32(0.98213816), np.float32(0.98144114), np.float32(0.98201114), np.float32(0.98324054), np.float32(0.983225), np.float32(0.98424584), np.float32(0.98413944), np.float32(0.98407704), np.float32(0.98411477), np.float32(0.98318243), np.float32(0.98370856), np.float32(0.98320043), np.float32(0.98371917), np.float32(0.98398733), np.float32(0.98489434), np.float32(0.9858197), np.float32(0.98617154), np.float32(0.9863302), np.float32(0.986173), np.float32(0.9865333), np.float32(0.9870302), np.float32(0.98585343), np.float32(0.98504007), np.float32(0.983933), np.float32(0.98377454), np.float32(0.9834042), np.float32(0.9827003), np.float32(0.98247415), np.float32(0.9828231), np.float32(0.9817693), np.float32(0.9817825), np.float32(0.981279), np.float32(0.979533), np.float32(0.97973686), np.float32(0.9799232), np.float32(0.9803869), np.float32(0.98040664), np.float32(0.97979915), np.float32(0.97959214), np.float32(0.9793539), np.float32(0.97836804), np.float32(0.9765669), np.float32(0.9752077), np.float32(0.9750128), np.float32(0.97050923), np.float32(0.9666567), np.float32(0.96301126), np.float32(0.9586687), np.float32(0.9529622), np.float32(0.9393753), np.float32(0.92711407), np.float32(0.9149578), np.float32(0.8968004), np.float32(0.87725896), np.float32(0.86720574), np.float32(0.85346824), np.float32(0.83633393), np.float32(0.8384731), np.float32(0.7661366), np.float32(0.7378894), np.float32(0.6699066), np.float32(0.57769525), np.float32(0.4845974), np.float32(0.40428984), np.float32(0.36469063), np.float32(0.36313176), np.float32(0.26367188), np.float32(0.21136285), np.float32(0.20589666), np.float32(0.1908136), np.float32(0.14661524), np.float32(0.14814478), np.float32(0.13565192), np.float32(0.1502097), np.float32(0.13723879), np.float32(0.09644888), np.float32(0.09481148), np.float32(0.0939272), np.float32(0.081173435), np.float32(0.069534585), np.float32(0.06784606), np.float32(0.0686688), np.float32(0.068775944), np.float32(0.06805527), np.float32(0.076155536), np.float32(0.08115677), np.float32(0.09222228), np.float32(0.08996201), np.float32(0.077641726), np.float32(0.07996766), np.float32(0.08102452), np.float32(0.07963336), np.float32(0.079541616), np.float32(0.08224013), np.float32(0.09294846), np.float32(0.09563521), np.float32(0.106769286), np.float32(0.10693293), np.float32(0.11400284), np.float32(0.13935874), np.float32(0.1463496), np.float32(0.134713), np.float32(0.1274399), np.float32(0.12038149), np.float32(0.111484766), np.float32(0.10226073), np.float32(0.09451404), np.float32(0.0906919), np.float32(0.07851727), np.float32(0.08369803), np.float32(0.07172731), np.float32(0.07367064), np.float32(0.07933018), np.float32(0.07278442), np.float32(0.07677477), np.float32(0.07418701), np.float32(0.06531618), np.float32(0.058217067), np.float32(0.054264396), np.float32(0.0480364), np.float32(0.03956548), np.float32(0.037364233), np.float32(0.03345767), np.float32(0.028800134), np.float32(0.030435096), np.float32(0.03424967), np.float32(0.03559974), np.float32(0.04010704), np.float32(0.044174533), np.float32(0.053210698), np.float32(0.065259844), np.float32(0.084202185), np.float32(0.095552124), np.float32(0.107240014), np.float32(0.12402727), np.float32(0.11896912), np.float32(0.12142008), np.float32(0.13036902), np.float32(0.11856667), np.float32(0.12828505), np.float32(0.13443859), np.float32(0.14375563), np.float32(0.13591288), np.float32(0.14400308), np.float32(0.15705363), np.float32(0.14607756), np.float32(0.16241422), np.float32(0.18448849), np.float32(0.19362795), np.float32(0.19513407), np.float32(0.22110678), np.float32(0.22077231), np.float32(0.24265367), np.float32(0.23947126), np.float32(0.2640344), np.float32(0.26074088), np.float32(0.2862163), np.float32(0.28999484), np.float32(0.2882262), np.float32(0.3537023), np.float32(0.39707574), np.float32(0.4447701), np.float32(0.5187515), np.float32(0.56073236), np.float32(0.58893484), np.float32(0.57117814), np.float32(0.5960107), np.float32(0.6550419), np.float32(0.6590771), np.float32(0.79688793), np.float32(0.84586096), np.float32(0.870721), np.float32(0.92220134), np.float32(0.9361101), np.float32(0.94362646)], 'MGSVSVSPPAEDDAAAVDSAGAAARMFWHETKRLWAIGTPIAIGTITNYAISSVTTMFIGHLGNLPLAGASLGLSVFATFALGFLLGMGSALETLCGQAFGAGQVSMLGVYLQRSWIILLAATLLMVPVYLLAEPLLLLLGQDPDVAHAAGRFTLYILPGAFAFAVNFPSGKFLQAQSKVAVLAWIGVAALVFHVATTYLAVSVLGWGLAGAAAAYDLSQWASSLAQVAYIIGWCKEGWRGWSMAAFHDLGAFLRLSIESAVMLCLEIWYLGLITVLTGDLEDAQMAVDSLGICMNINGYEGMIFIGLNAAISVRVSNELGSGRPRAAMHAVVVVVMESLLIGLLCMVLVLAFSDKLALVYTSDVHLLRAVSKIAGLLGVTMVLNSVQPVLSGVAVGGGWQGLVAYINLACYYVFGLPVGYLLGYYFNLGVGGVWGGMLCGIALQTLILLFVVWRTDWKAEYQRLPLSSSHRSSQVKNCCSYRPNLRKESTRLVSKRTTCSVATEPPPSATEEPEMDLPKEIFLKEYKKPDYLFDSVNLQFQLGEDKTIVTSKIAVSPGTEGTSSPLTLHGRDLKLLSIKVNGKDLKVIECHFYTYISSMIQACFTAELNLQTCLLISEGYTVDSRHLTVSRPPGGTFNLEIVTEIYPQLNTSLEGLYKSTGNFCTQCEAEGFRKITYFQDRPDVMATYTCRIEADKTLYPVLLSNGNLMEQGDLEGGKHYALWEDPFKKPSYLFALVAGQLDCREDSFTTCSGRKVTLRIWTPGQDLAKTAHAMYSLKAAMKWDEEVFGLEYDLDLFNIVVVPDFNMGAMENKSLNIFQSRLVLASPETATDGDYAAILGVVGHEYFHNWTGNRVTCRDWFQLTLKEGLTVFRDQDAGPMAHPIRPHSYIKVYEKGAEVVRMYKTMFGASGFRKFVSPAQGMDLYFQRHDGQAVTCEDFYAAMCDANNAQLPNFLQCQEVPPTPGQPVKEPMFIPIAVGLVDSTGKDMPLTSIYSDGMLQSLTSDGQPVFTTVLQFNKEEEEFIFNNIPEKPVPSLLRGYSAPVRLDSDLTESDLFFLLANDSDEFNRWEAGQVLSRKLMLSLVADFQQQKTLTLNPKFVDGLRSILRNTSLDKEFIAKAITLPGQGEIMDMMPVADPDAVHAVRTFIKKELALQLKDDLLSTVTNNRSSEAYTFDHDSMARRALKNTCLAYLASLNEPDTTELALNEYKSATNMTEQFAALAALSQNPGEVRDDTLLDFYNKWQHDYLVVSKWFALQATSDIPGNVANVQNLLGHPAFDMRNPNKVYSLIGGFCGSPVNFHAKDGSGYKFLGEVVLQLDKINPQVASRMVSAFSRWRRYDETRQVLAKAQLEMIVSANGLSENVYEIASKSLAA': [np.float32(0.9406764), np.float32(0.9465298), np.float32(0.9560357), np.float32(0.9580931), np.float32(0.962711), np.float32(0.9631319), np.float32(0.9609206), np.float32(0.95658994), np.float32(0.9523323), np.float32(0.9433773), np.float32(0.93013567), np.float32(0.90168905), np.float32(0.88213575), np.float32(0.8402433), np.float32(0.78288317), np.float32(0.7471287), np.float32(0.7200257), np.float32(0.7226878), np.float32(0.697201), np.float32(0.69849175), np.float32(0.702954), np.float32(0.71403325), np.float32(0.7079595), np.float32(0.6957239), np.float32(0.66067785), np.float32(0.60488397), np.float32(0.534008), np.float32(0.4959898), np.float32(0.41370252), np.float32(0.32618088), np.float32(0.22279829), np.float32(0.17644948), np.float32(0.158227), np.float32(0.1481996), np.float32(0.12710649), np.float32(0.114678115), np.float32(0.11625292), np.float32(0.105220094), np.float32(0.10053988), np.float32(0.093831755), np.float32(0.07204222), np.float32(0.05722298), np.float32(0.06199814), np.float32(0.054979738), np.float32(0.04286443), np.float32(0.03839625), np.float32(0.039760526), np.float32(0.03253561), np.float32(0.031762596), np.float32(0.03380165), np.float32(0.034518868), np.float32(0.034372464), np.float32(0.035438158), np.float32(0.037776724), np.float32(0.04511479), np.float32(0.044414826), np.float32(0.04836445), np.float32(0.052828122), np.float32(0.05148558), np.float32(0.062421545), np.float32(0.06848544), np.float32(0.08181017), np.float32(0.08404228), np.float32(0.08350434), np.float32(0.090317026), np.float32(0.10600734), np.float32(0.107007146), np.float32(0.089555174), np.float32(0.099297166), np.float32(0.10819516), np.float32(0.0936052), np.float32(0.08884386), np.float32(0.09017206), np.float32(0.081009224), np.float32(0.08114477), np.float32(0.07202896), np.float32(0.06602504), np.float32(0.05820917), np.float32(0.04123324), np.float32(0.044761226), np.float32(0.043331627), np.float32(0.038389143), np.float32(0.040788695), np.float32(0.039993234), np.float32(0.03597763), np.float32(0.03354001), np.float32(0.03199821), np.float32(0.02592508), np.float32(0.026547957), np.float32(0.023180583), np.float32(0.025109677), np.float32(0.026336392), np.float32(0.025760451), np.float32(0.02724278), np.float32(0.03225326), np.float32(0.037271265), np.float32(0.039920863), np.float32(0.04649326), np.float32(0.04955092), np.float32(0.047623526), np.float32(0.050203655), np.float32(0.0591369), np.float32(0.050501306), np.float32(0.050495226), np.float32(0.06139231), np.float32(0.067232564), np.float32(0.06468726), np.float32(0.062304486), np.float32(0.06775875), np.float32(0.063721806), np.float32(0.060298212), np.float32(0.055467967), np.float32(0.059873194), np.float32(0.061200537), np.float32(0.053859606), np.float32(0.051169287), np.float32(0.053760104), np.float32(0.053649344), np.float32(0.052384786), np.float32(0.054555997), np.float32(0.05368828), np.float32(0.04465582), np.float32(0.042525697), np.float32(0.043477952), np.float32(0.04269919), np.float32(0.037468564), np.float32(0.035830304), np.float32(0.04018311), np.float32(0.03733387), np.float32(0.03676495), np.float32(0.041792907), np.float32(0.04706685), np.float32(0.048504166), np.float32(0.056497965), np.float32(0.07598388), np.float32(0.09160565), np.float32(0.0944216), np.float32(0.0886706), np.float32(0.09437182), np.float32(0.08451166), np.float32(0.07425024), np.float32(0.07688511), np.float32(0.0750867), np.float32(0.070157446), np.float32(0.06828332), np.float32(0.07900846), np.float32(0.080483906), np.float32(0.07977592), np.float32(0.067758806), np.float32(0.06772451), np.float32(0.06825138), np.float32(0.05544841), np.float32(0.054535467), np.float32(0.045826465), np.float32(0.039068535), np.float32(0.033197388), np.float32(0.033255447), np.float32(0.034235857), np.float32(0.035111673), np.float32(0.03268303), np.float32(0.035221018), np.float32(0.038541332), np.float32(0.040323004), np.float32(0.039763816), np.float32(0.040079165), np.float32(0.041550938), np.float32(0.046170108), np.float32(0.057988), np.float32(0.05791831), np.float32(0.061427988), np.float32(0.058931224), np.float32(0.060822576), np.float32(0.065907344), np.float32(0.07906161), np.float32(0.07578711), np.float32(0.07483819), np.float32(0.08618379), np.float32(0.08168795), np.float32(0.08515841), np.float32(0.084909044), np.float32(0.09181212), np.float32(0.09020921), np.float32(0.08475898), np.float32(0.088491626), np.float32(0.075604), np.float32(0.0721747), np.float32(0.07063295), np.float32(0.07269533), np.float32(0.07071854), np.float32(0.06499208), np.float32(0.05896297), np.float32(0.04967072), np.float32(0.0463729), np.float32(0.043642502), np.float32(0.043256313), np.float32(0.048125412), np.float32(0.040056333), np.float32(0.041077092), np.float32(0.046423685), np.float32(0.04867823), np.float32(0.048197426), np.float32(0.041655555), np.float32(0.039321568), np.float32(0.04105425), np.float32(0.0417409), np.float32(0.038475666), np.float32(0.04173337), np.float32(0.043508045), np.float32(0.049228005), np.float32(0.05773217), np.float32(0.058346733), np.float32(0.058024466), np.float32(0.05489224), np.float32(0.056753986), np.float32(0.055169616), np.float32(0.05285935), np.float32(0.06381614), np.float32(0.059458345), np.float32(0.059681784), np.float32(0.053131156), np.float32(0.05397071), np.float32(0.052133515), np.float32(0.045816187), np.float32(0.047646802), np.float32(0.054281272), np.float32(0.057467908), np.float32(0.059940398), np.float32(0.060813215), np.float32(0.067158975), np.float32(0.06470681), np.float32(0.06914443), np.float32(0.06903485), np.float32(0.06959628), np.float32(0.0663127), np.float32(0.06620022), np.float32(0.075562276), np.float32(0.07954942), np.float32(0.07478777), np.float32(0.08264612), np.float32(0.0831504), np.float32(0.08311942), np.float32(0.07784412), np.float32(0.081550576), np.float32(0.082487606), np.float32(0.07548914), np.float32(0.0743519), np.float32(0.07846868), np.float32(0.08647588), np.float32(0.07251274), np.float32(0.06666159), np.float32(0.068186045), np.float32(0.061728362), np.float32(0.049525257), np.float32(0.04912854), np.float32(0.046743065), np.float32(0.046676654), np.float32(0.044231687), np.float32(0.048899025), np.float32(0.050241776), np.float32(0.04782252), np.float32(0.04326021), np.float32(0.047746506), np.float32(0.040843755), np.float32(0.041624047), np.float32(0.042091247), np.float32(0.041006517), np.float32(0.040704794), np.float32(0.03862505), np.float32(0.040425878), np.float32(0.040609002), np.float32(0.04442139), np.float32(0.05414001), np.float32(0.05822474), np.float32(0.06334092), np.float32(0.065618865), np.float32(0.06694906), np.float32(0.0635978), np.float32(0.06378854), np.float32(0.06256177), np.float32(0.057986423), np.float32(0.0670877), np.float32(0.066877864), np.float32(0.06644215), np.float32(0.063592814), np.float32(0.06830852), np.float32(0.07256825), np.float32(0.070319965), np.float32(0.06601031), np.float32(0.070254326), np.float32(0.05987898), np.float32(0.05078293), np.float32(0.03900589), np.float32(0.03618409), np.float32(0.039810903), np.float32(0.032755353), np.float32(0.026743958), np.float32(0.02738445), np.float32(0.021402525), np.float32(0.019429335), np.float32(0.018618355), np.float32(0.017719701), np.float32(0.017091213), np.float32(0.016513612), np.float32(0.015834901), np.float32(0.017131664), np.float32(0.016147751), np.float32(0.015916135), np.float32(0.015972434), np.float32(0.0152640445), np.float32(0.015679743), np.float32(0.015457971), np.float32(0.023505248), np.float32(0.027372375), np.float32(0.0302042), np.float32(0.03948195), np.float32(0.03812903), np.float32(0.032474864), np.float32(0.033448122), np.float32(0.048365172), np.float32(0.057813585), np.float32(0.06353071), np.float32(0.07995223), np.float32(0.08503779), np.float32(0.089090765), np.float32(0.097068325), np.float32(0.087353885), np.float32(0.08680766), np.float32(0.071737856), np.float32(0.07641812), np.float32(0.072494596), np.float32(0.070956804), np.float32(0.062634826), np.float32(0.05862616), np.float32(0.051535506), np.float32(0.046112638), np.float32(0.043294817), np.float32(0.036467418), np.float32(0.03824855), np.float32(0.0359273), np.float32(0.037521403), np.float32(0.036465425), np.float32(0.042532075), np.float32(0.040798243), np.float32(0.046539042), np.float32(0.055247903), np.float32(0.055164367), np.float32(0.04880538), np.float32(0.056172818), np.float32(0.05705752), np.float32(0.052890774), np.float32(0.04737153), np.float32(0.05569762), np.float32(0.05305315), np.float32(0.04591165), np.float32(0.049926803), np.float32(0.05024444), np.float32(0.04196837), np.float32(0.047043588), np.float32(0.047918256), np.float32(0.04896292), np.float32(0.046625502), np.float32(0.046605084), np.float32(0.04799247), np.float32(0.05075887), np.float32(0.049065992), np.float32(0.043188736), np.float32(0.044885054), np.float32(0.038442723), np.float32(0.03534707), np.float32(0.03778142), np.float32(0.042934522), np.float32(0.032315332), np.float32(0.033679243), np.float32(0.030696899), np.float32(0.029901449), np.float32(0.02915345), np.float32(0.025969397), np.float32(0.023480456), np.float32(0.025567975), np.float32(0.02434936), np.float32(0.023794604), np.float32(0.020646244), np.float32(0.025509134), np.float32(0.025012081), np.float32(0.02750072), np.float32(0.02579138), np.float32(0.024770955), np.float32(0.029756667), np.float32(0.033320688), np.float32(0.025862295), np.float32(0.026413444), np.float32(0.030192018), np.float32(0.029637394), np.float32(0.030153275), np.float32(0.03182957), np.float32(0.036499467), np.float32(0.030061517), np.float32(0.028798586), np.float32(0.030129286), np.float32(0.028484304), np.float32(0.02756713), np.float32(0.029850341), np.float32(0.03256624), np.float32(0.03719805), np.float32(0.034236107), np.float32(0.0355055), np.float32(0.036483105), np.float32(0.03399496), np.float32(0.036399093), np.float32(0.037059385), np.float32(0.037096106), np.float32(0.040058292), np.float32(0.037237693), np.float32(0.036064733), np.float32(0.04010079), np.float32(0.040929023), np.float32(0.04573808), np.float32(0.05273191), np.float32(0.056311302), np.float32(0.05598126), np.float32(0.059598446), np.float32(0.05569435), np.float32(0.05955291), np.float32(0.0642198), np.float32(0.06589156), np.float32(0.06424257), np.float32(0.0587796), np.float32(0.04874129), np.float32(0.048982807), np.float32(0.0365314), np.float32(0.036221802), np.float32(0.035160754), np.float32(0.044097155), np.float32(0.045088388), np.float32(0.044694327), np.float32(0.050737333), np.float32(0.06425475), np.float32(0.059360288), np.float32(0.055371106), np.float32(0.06158018), np.float32(0.07007371), np.float32(0.06989771), np.float32(0.06943624), np.float32(0.06523549), np.float32(0.06986931), np.float32(0.06938321), np.float32(0.07095874), np.float32(0.076568216), np.float32(0.08263103), np.float32(0.091382235), np.float32(0.096303836), np.float32(0.113493785), np.float32(0.12088145), np.float32(0.12203676), np.float32(0.12640946), np.float32(0.13428213), np.float32(0.14867003), np.float32(0.18563695), np.float32(0.20155619), np.float32(0.24007796), np.float32(0.26459628), np.float32(0.32502), np.float32(0.40063745), np.float32(0.41688636), np.float32(0.43709654), np.float32(0.51379424), np.float32(0.52097684), np.float32(0.55216914), np.float32(0.5606031), np.float32(0.59518653), np.float32(0.60385156), np.float32(0.655467), np.float32(0.71448886), np.float32(0.81899035), np.float32(0.8599181), np.float32(0.85854477), np.float32(0.8549543), np.float32(0.86916625), np.float32(0.8854227), np.float32(0.9015582), np.float32(0.92390865), np.float32(0.93301696), np.float32(0.94105357), np.float32(0.940128), np.float32(0.93982625), np.float32(0.9475138), np.float32(0.94503194), np.float32(0.94285923), np.float32(0.9422388), np.float32(0.94654006), np.float32(0.9486551), np.float32(0.9476928), np.float32(0.9486255), np.float32(0.9536208), np.float32(0.9493747), np.float32(0.9493889), np.float32(0.9455527), np.float32(0.9418147), np.float32(0.9443772), np.float32(0.9460002), np.float32(0.94165254), np.float32(0.9408465), np.float32(0.9384572), np.float32(0.9311171), np.float32(0.9301369), np.float32(0.9280565), np.float32(0.9287874), np.float32(0.9157572), np.float32(0.8955636), np.float32(0.8998182), np.float32(0.88155097), np.float32(0.87219894), np.float32(0.8606513), np.float32(0.86643213), np.float32(0.83944315), np.float32(0.793232), np.float32(0.7803176), np.float32(0.76088816), np.float32(0.7548053), np.float32(0.72169137), np.float32(0.67567044), np.float32(0.60816205), np.float32(0.580223), np.float32(0.5576465), np.float32(0.4676245), np.float32(0.38301378), np.float32(0.3534735), np.float32(0.28390545), np.float32(0.2597743), np.float32(0.17660156), np.float32(0.16664389), np.float32(0.13477169), np.float32(0.12502208), np.float32(0.12883314), np.float32(0.1412238), np.float32(0.153096), np.float32(0.16669951), np.float32(0.16119906), np.float32(0.15273836), np.float32(0.14854527), np.float32(0.13740328), np.float32(0.12350725), np.float32(0.12292318), np.float32(0.119639926), np.float32(0.11896162), np.float32(0.11751407), np.float32(0.14754319), np.float32(0.14842023), np.float32(0.15255272), np.float32(0.18824878), np.float32(0.20153539), np.float32(0.21992666), np.float32(0.21057934), np.float32(0.2088699), np.float32(0.25463483), np.float32(0.25744936), np.float32(0.2447953), np.float32(0.21469037), np.float32(0.19853067), np.float32(0.18166578), np.float32(0.20074484), np.float32(0.20611426), np.float32(0.21512522), np.float32(0.2302447), np.float32(0.24384417), np.float32(0.2197215), np.float32(0.20911387), np.float32(0.21045727), np.float32(0.20888983), np.float32(0.18118155), np.float32(0.19229536), np.float32(0.20187192), np.float32(0.18117447), np.float32(0.15864019), np.float32(0.14395736), np.float32(0.13192204), np.float32(0.119737856), np.float32(0.11045368), np.float32(0.10412271), np.float32(0.10017649), np.float32(0.09463043), np.float32(0.090927556), np.float32(0.08801168), np.float32(0.08939387), np.float32(0.077720955), np.float32(0.07257652), np.float32(0.07585395), np.float32(0.07027079), np.float32(0.06602463), np.float32(0.06397336), np.float32(0.062930875), np.float32(0.06316984), np.float32(0.055826306), np.float32(0.056872778), np.float32(0.05402604), np.float32(0.050176054), np.float32(0.045117725), np.float32(0.042036403), np.float32(0.046156738), np.float32(0.040728793), np.float32(0.044565476), np.float32(0.046365943), np.float32(0.0423061), np.float32(0.03889402), np.float32(0.037830465), np.float32(0.03811298), np.float32(0.037601758), np.float32(0.03949396), np.float32(0.043469086), np.float32(0.04599049), np.float32(0.04883248), np.float32(0.0465934), np.float32(0.051156625), np.float32(0.050236825), np.float32(0.056874078), np.float32(0.0589039), np.float32(0.062855914), np.float32(0.06523682), np.float32(0.06642195), np.float32(0.0708322), np.float32(0.069986954), np.float32(0.07893878), np.float32(0.080993176), np.float32(0.09545973), np.float32(0.08313824), np.float32(0.08627441), np.float32(0.090810716), np.float32(0.092804395), np.float32(0.09519333), np.float32(0.10313359), np.float32(0.10888618), np.float32(0.101192705), np.float32(0.09643898), np.float32(0.10625096), np.float32(0.10629927), np.float32(0.10639342), np.float32(0.109666914), np.float32(0.12317098), np.float32(0.107597575), np.float32(0.104723714), np.float32(0.119662784), np.float32(0.123227336), np.float32(0.114624), np.float32(0.109926276), np.float32(0.09642782), np.float32(0.076896146), np.float32(0.06820621), np.float32(0.067416236), np.float32(0.06633021), np.float32(0.06975348), np.float32(0.073847584), np.float32(0.07848068), np.float32(0.074856035), np.float32(0.07098652), np.float32(0.078648776), np.float32(0.084338136), np.float32(0.08157166), np.float32(0.08210309), np.float32(0.08611158), np.float32(0.09385621), np.float32(0.09096631), np.float32(0.08473511), np.float32(0.08956462), np.float32(0.09327269), np.float32(0.07947607), np.float32(0.07792388), np.float32(0.07973179), np.float32(0.06981894), np.float32(0.06883165), np.float32(0.079479985), np.float32(0.087580204), np.float32(0.0870062), np.float32(0.088263), np.float32(0.08477594), np.float32(0.07571543), np.float32(0.07021548), np.float32(0.06938083), np.float32(0.07166716), np.float32(0.068550035), np.float32(0.060519278), np.float32(0.06441029), np.float32(0.057096202), np.float32(0.060068972), np.float32(0.055402104), np.float32(0.056744594), np.float32(0.064066336), np.float32(0.06495946), np.float32(0.057531554), np.float32(0.05737833), np.float32(0.055270303), np.float32(0.052561328), np.float32(0.04851658), np.float32(0.044621505), np.float32(0.041732013), np.float32(0.042463604), np.float32(0.04106507), np.float32(0.041772813), np.float32(0.04447724), np.float32(0.044411607), np.float32(0.05050332), np.float32(0.053609837), np.float32(0.05798921), np.float32(0.062959455), np.float32(0.06917918), np.float32(0.076140255), np.float32(0.08390968), np.float32(0.08040036), np.float32(0.080681235), np.float32(0.07679311), np.float32(0.0645533), np.float32(0.059222657), np.float32(0.06128924), np.float32(0.061975997), np.float32(0.06672278), np.float32(0.07568285), np.float32(0.088092186), np.float32(0.09292173), np.float32(0.09607604), np.float32(0.095552064), np.float32(0.091925554), np.float32(0.08880285), np.float32(0.08784709), np.float32(0.08036346), np.float32(0.072529145), np.float32(0.064829245), np.float32(0.05815025), np.float32(0.051803164), np.float32(0.048680212), np.float32(0.043564487), np.float32(0.038631383), np.float32(0.036650747), np.float32(0.036862466), np.float32(0.036976635), np.float32(0.040545516), np.float32(0.046035588), np.float32(0.051254548), np.float32(0.055334155), np.float32(0.056961093), np.float32(0.059962653), np.float32(0.059092227), np.float32(0.06073185), np.float32(0.057799585), np.float32(0.05437286), np.float32(0.055754356), np.float32(0.061488576), np.float32(0.061453793), np.float32(0.06622408), np.float32(0.06465761), np.float32(0.062062796), np.float32(0.058786567), np.float32(0.050816488), np.float32(0.054866094), np.float32(0.05440102), np.float32(0.05912311), np.float32(0.07134345), np.float32(0.07322877), np.float32(0.07413142), np.float32(0.06530575), np.float32(0.06759102), np.float32(0.060139496), np.float32(0.05429039), np.float32(0.056343175), np.float32(0.050004076), np.float32(0.0423851), np.float32(0.043690972), np.float32(0.040509775), np.float32(0.034906823), np.float32(0.03662826), np.float32(0.0333529), np.float32(0.03465429), np.float32(0.033790275), np.float32(0.04689848), np.float32(0.04811993), np.float32(0.056257736), np.float32(0.06817038), np.float32(0.07508115), np.float32(0.07113868), np.float32(0.06351302), np.float32(0.060134534), np.float32(0.05662505), np.float32(0.062790036), np.float32(0.058815755), np.float32(0.058580417), np.float32(0.05733285), np.float32(0.063414924), np.float32(0.06128034), np.float32(0.061105706), np.float32(0.060519855), np.float32(0.05162534), np.float32(0.04790465), np.float32(0.04736386), np.float32(0.038042124), np.float32(0.033522878), np.float32(0.03672177), np.float32(0.036198515), np.float32(0.0360931), np.float32(0.038089853), np.float32(0.04103109), np.float32(0.036884926), np.float32(0.03497102), np.float32(0.036984034), np.float32(0.039191112), np.float32(0.042662162), np.float32(0.045564342), np.float32(0.0421843), np.float32(0.045612548), np.float32(0.039847925), np.float32(0.04264468), np.float32(0.040497035), np.float32(0.042537), np.float32(0.047005337), np.float32(0.04262573), np.float32(0.045811184), np.float32(0.048153326), np.float32(0.051249236), np.float32(0.05735441), np.float32(0.067106076), np.float32(0.07341506), np.float32(0.079102114), np.float32(0.07621205), np.float32(0.08072288), np.float32(0.0797603), np.float32(0.07890913), np.float32(0.08222656), np.float32(0.07148833), np.float32(0.062148686), np.float32(0.056219634), np.float32(0.049701225), np.float32(0.048336398), np.float32(0.04380806), np.float32(0.0409581), np.float32(0.03815391), np.float32(0.03889975), np.float32(0.038042802), np.float32(0.040746532), np.float32(0.04133033), np.float32(0.04099479), np.float32(0.044162553), np.float32(0.052420303), np.float32(0.052917536), np.float32(0.05034464), np.float32(0.045585074), np.float32(0.048292503), np.float32(0.04922354), np.float32(0.0447327), np.float32(0.03745314), np.float32(0.031436875), np.float32(0.031020455), np.float32(0.033161465), np.float32(0.0332539), np.float32(0.029763335), np.float32(0.03433077), np.float32(0.03480114), np.float32(0.033853374), np.float32(0.034226984), np.float32(0.041645043), np.float32(0.048923265), np.float32(0.04750995), np.float32(0.044367693), np.float32(0.046680555), np.float32(0.045273308), np.float32(0.04477873), np.float32(0.043369044), np.float32(0.0481259), np.float32(0.049099468), np.float32(0.049453408), np.float32(0.051369067), np.float32(0.048824728), np.float32(0.054394927), np.float32(0.05849197), np.float32(0.0692041), np.float32(0.07140943), np.float32(0.07909879), np.float32(0.08487388), np.float32(0.093325295), np.float32(0.08272822), np.float32(0.08192556), np.float32(0.0783244), np.float32(0.07726314), np.float32(0.06827307), np.float32(0.0667344), np.float32(0.06341726), np.float32(0.06386709), np.float32(0.06921261), np.float32(0.07545319), np.float32(0.07858891), np.float32(0.07681219), np.float32(0.08271431), np.float32(0.07411625), np.float32(0.060312342), np.float32(0.06159578), np.float32(0.05532889), np.float32(0.04820387), np.float32(0.050145775), np.float32(0.049708962), np.float32(0.044183824), np.float32(0.03952185), np.float32(0.04264186), np.float32(0.044633005), np.float32(0.046433225), np.float32(0.045121253), np.float32(0.046737958), np.float32(0.050060626), np.float32(0.056664683), np.float32(0.05612281), np.float32(0.061174016), np.float32(0.06302724), np.float32(0.06160231), np.float32(0.05544414), np.float32(0.059993364), np.float32(0.05970556), np.float32(0.05496444), np.float32(0.060137432), np.float32(0.060528535), np.float32(0.053252093), np.float32(0.053716056), np.float32(0.058970373), np.float32(0.058532428), np.float32(0.060504235), np.float32(0.068339765), np.float32(0.072201565), np.float32(0.074819274), np.float32(0.07440193), np.float32(0.0724159), np.float32(0.07296113), np.float32(0.06349462), np.float32(0.063485265), np.float32(0.062264394), np.float32(0.058863156), np.float32(0.053752344), np.float32(0.056168444), np.float32(0.05463962), np.float32(0.047300175), np.float32(0.040771063), np.float32(0.046271138), np.float32(0.048317287), np.float32(0.053033248), np.float32(0.05840599), np.float32(0.06383997), np.float32(0.07685205), np.float32(0.077267304), np.float32(0.07859825), np.float32(0.07388004), np.float32(0.06946596), np.float32(0.06921294), np.float32(0.069246605), np.float32(0.06699468), np.float32(0.07176907), np.float32(0.084730916), np.float32(0.09669061), np.float32(0.099476576), np.float32(0.12343458), np.float32(0.15356286), np.float32(0.195585), np.float32(0.24839191), np.float32(0.28454882), np.float32(0.3157606), np.float32(0.33207345), np.float32(0.44039416), np.float32(0.45251337), np.float32(0.5298198), np.float32(0.50848997), np.float32(0.51758397), np.float32(0.50821936), np.float32(0.5036548), np.float32(0.4174092), np.float32(0.4104043), np.float32(0.5000404), np.float32(0.45154983), np.float32(0.46400493), np.float32(0.49705735), np.float32(0.53787506), np.float32(0.49579492), np.float32(0.47681803), np.float32(0.43622878), np.float32(0.44814196), np.float32(0.51540923), np.float32(0.56726617), np.float32(0.43323785), np.float32(0.4549878), np.float32(0.34008676), np.float32(0.30527082), np.float32(0.28262252), np.float32(0.21547826), np.float32(0.30812174), np.float32(0.41366822), np.float32(0.5190294), np.float32(0.32259223), np.float32(0.21854517), np.float32(0.22108987), np.float32(0.21361691), np.float32(0.26646993), np.float32(0.26537454), np.float32(0.26342404), np.float32(0.31582552), np.float32(0.27492207), np.float32(0.31557724), np.float32(0.5002439), np.float32(0.28281072), np.float32(0.18472752), np.float32(0.055978257), np.float32(0.054649193), np.float32(0.04776538), np.float32(0.0472128), np.float32(0.053376436), np.float32(0.05413979), np.float32(0.056754947), np.float32(0.0682374), np.float32(0.08668545), np.float32(0.08689558), np.float32(0.08958472), np.float32(0.103606716), np.float32(0.10138508), np.float32(0.0902155), np.float32(0.099016815), np.float32(0.10883319), np.float32(0.118650965), np.float32(0.110357106), np.float32(0.10875408), np.float32(0.12434644), np.float32(0.13999127), np.float32(0.13482063), np.float32(0.1281209), np.float32(0.13372171), np.float32(0.15600762), np.float32(0.15494224), np.float32(0.14119917), np.float32(0.15389948), np.float32(0.15609095), np.float32(0.18137108), np.float32(0.19197805), np.float32(0.1774111), np.float32(0.1825099), np.float32(0.16134521), np.float32(0.16773479), np.float32(0.14825855), np.float32(0.1530897), np.float32(0.17293443), np.float32(0.19759396), np.float32(0.17523581), np.float32(0.16695787), np.float32(0.17987153), np.float32(0.14960271), np.float32(0.121056736), np.float32(0.09527638), np.float32(0.08366515), np.float32(0.08763917), np.float32(0.081845045), np.float32(0.069418505), np.float32(0.07293778), np.float32(0.07086961), np.float32(0.06061067), np.float32(0.060530074), np.float32(0.07334297), np.float32(0.07344017), np.float32(0.06506466), np.float32(0.06564255), np.float32(0.06616292), np.float32(0.06266013), np.float32(0.06649564), np.float32(0.05896557), np.float32(0.05455387), np.float32(0.050328445), np.float32(0.05338481), np.float32(0.05044613), np.float32(0.04555177), np.float32(0.045651454), np.float32(0.048020266), np.float32(0.049873497), np.float32(0.049511008), np.float32(0.05339452), np.float32(0.0561561), np.float32(0.056715436), np.float32(0.053513207), np.float32(0.052315332), np.float32(0.05208248), np.float32(0.04699846), np.float32(0.04491364), np.float32(0.046934035), np.float32(0.054244455), np.float32(0.057959843), np.float32(0.056850873), np.float32(0.058247335), np.float32(0.060567323), np.float32(0.059734087), np.float32(0.0625903), np.float32(0.066363975), np.float32(0.07522586), np.float32(0.07406717), np.float32(0.07265849), np.float32(0.078317806), np.float32(0.07099117), np.float32(0.06757572), np.float32(0.07325199), np.float32(0.07863818), np.float32(0.070833005), np.float32(0.06915881), np.float32(0.081948966), np.float32(0.08370827), np.float32(0.08511466), np.float32(0.094942905), np.float32(0.08830002), np.float32(0.08278443), np.float32(0.08367156), np.float32(0.08069049), np.float32(0.0717212), np.float32(0.06352961), np.float32(0.05576244), np.float32(0.06266964), np.float32(0.060893897), np.float32(0.05307475), np.float32(0.051394943), np.float32(0.05422024), np.float32(0.061370376), np.float32(0.063197345), np.float32(0.06783165), np.float32(0.07289289), np.float32(0.07937779), np.float32(0.07766213), np.float32(0.081209496), np.float32(0.09812495), np.float32(0.08919617), np.float32(0.07820787), np.float32(0.0824281), np.float32(0.08322081), np.float32(0.084803), np.float32(0.088120595), np.float32(0.08967069), np.float32(0.09457044), np.float32(0.09547783), np.float32(0.098525696), np.float32(0.10385731), np.float32(0.09673954), np.float32(0.09194808), np.float32(0.0983738), np.float32(0.09484885), np.float32(0.0926125), np.float32(0.07711575), np.float32(0.07609293), np.float32(0.0784044), np.float32(0.07933697), np.float32(0.06531592), np.float32(0.06671794), np.float32(0.072090656), np.float32(0.070621096), np.float32(0.06786666), np.float32(0.07255071), np.float32(0.07305483), np.float32(0.07229009), np.float32(0.06858489), np.float32(0.06428295), np.float32(0.061624363), np.float32(0.058138553), np.float32(0.056716982), np.float32(0.06775602), np.float32(0.07064132), np.float32(0.07556242), np.float32(0.095845126), np.float32(0.1169041), np.float32(0.115204304), np.float32(0.14736918), np.float32(0.17492624), np.float32(0.188626), np.float32(0.18845287), np.float32(0.17932723), np.float32(0.1919305), np.float32(0.19496481), np.float32(0.18626565), np.float32(0.18579517), np.float32(0.18604632), np.float32(0.17880447), np.float32(0.1618845), np.float32(0.14075153), np.float32(0.14132139), np.float32(0.12858385), np.float32(0.11402235), np.float32(0.11198045), np.float32(0.10677988), np.float32(0.08724752), np.float32(0.07510769), np.float32(0.06825916), np.float32(0.056310985), np.float32(0.049223263), np.float32(0.046432827), np.float32(0.043981), np.float32(0.040861562), np.float32(0.043629263), np.float32(0.044789), np.float32(0.047245357), np.float32(0.051307686), np.float32(0.05428469), np.float32(0.055761747), np.float32(0.05913811), np.float32(0.0586202), np.float32(0.059093073), np.float32(0.058653746), np.float32(0.06297487), np.float32(0.06406771), np.float32(0.066273876), np.float32(0.07426939), np.float32(0.07495057), np.float32(0.077715024), np.float32(0.085031405), np.float32(0.089507304), np.float32(0.08787156), np.float32(0.09185015), np.float32(0.106695004), np.float32(0.10277113), np.float32(0.09051613), np.float32(0.08795898), np.float32(0.07650858), np.float32(0.062814526), np.float32(0.056169383), np.float32(0.05363285), np.float32(0.05213948), np.float32(0.051266517), np.float32(0.051939163), np.float32(0.053667072), np.float32(0.060427245), np.float32(0.06738998), np.float32(0.06977295), np.float32(0.07240438), np.float32(0.08514807), np.float32(0.08516515), np.float32(0.09878634), np.float32(0.09793158), np.float32(0.08889565), np.float32(0.08077065), np.float32(0.08593147), np.float32(0.08056541), np.float32(0.067203924), np.float32(0.074128725), np.float32(0.0906706), np.float32(0.08676176), np.float32(0.08944233), np.float32(0.095959656), np.float32(0.104725026), np.float32(0.09442268), np.float32(0.0950444), np.float32(0.09226187), np.float32(0.07725599), np.float32(0.06874387), np.float32(0.06476568), np.float32(0.05487317), np.float32(0.043956317), np.float32(0.042565137), np.float32(0.04011195), np.float32(0.037232034), np.float32(0.032745346), np.float32(0.035194196), np.float32(0.03892066), np.float32(0.04424828), np.float32(0.041648287), np.float32(0.049109485), np.float32(0.05537582), np.float32(0.0551622), np.float32(0.04853828), np.float32(0.04907405), np.float32(0.049914446), np.float32(0.04296645), np.float32(0.04622951), np.float32(0.049869303), np.float32(0.04866135), np.float32(0.047171026), np.float32(0.056249104), np.float32(0.06362106), np.float32(0.06406386), np.float32(0.06944123), np.float32(0.077288896), np.float32(0.08032314), np.float32(0.08030227), np.float32(0.09428616), np.float32(0.09862538), np.float32(0.09836424), np.float32(0.100846104), np.float32(0.09469681), np.float32(0.09654451), np.float32(0.0869331), np.float32(0.081037305), np.float32(0.07414915), np.float32(0.0760884), np.float32(0.078185566), np.float32(0.07423193), np.float32(0.07765624), np.float32(0.07759996), np.float32(0.07298708), np.float32(0.0757825), np.float32(0.08001429), np.float32(0.07633688), np.float32(0.07200114), np.float32(0.06899019), np.float32(0.065590456), np.float32(0.06534485), np.float32(0.07490595), np.float32(0.08290271), np.float32(0.07477473), np.float32(0.08378637), np.float32(0.08207632), np.float32(0.07051978), np.float32(0.07068998), np.float32(0.06814231), np.float32(0.069013216), np.float32(0.074714646), np.float32(0.080655016), np.float32(0.080594994), np.float32(0.076484345), np.float32(0.074576065), np.float32(0.079589486), np.float32(0.070477925), np.float32(0.06862547), np.float32(0.08347248), np.float32(0.085238725), np.float32(0.088875026), np.float32(0.09501593), np.float32(0.109646015), np.float32(0.099546485), np.float32(0.09209556), np.float32(0.08357303), np.float32(0.08165267), np.float32(0.07128225), np.float32(0.063027665), np.float32(0.060679935), np.float32(0.059818223), np.float32(0.052114375), np.float32(0.05488085), np.float32(0.06159562), np.float32(0.05920226), np.float32(0.059111044), np.float32(0.06685955), np.float32(0.07469398), np.float32(0.08066818), np.float32(0.08531345), np.float32(0.09351983), np.float32(0.09334397), np.float32(0.08290387), np.float32(0.08557191), np.float32(0.08084514), np.float32(0.07460007), np.float32(0.06847288), np.float32(0.071282044), np.float32(0.07582835), np.float32(0.07633658), np.float32(0.08100892), np.float32(0.08790478), np.float32(0.095265284), np.float32(0.091826804), np.float32(0.10218605), np.float32(0.11472661), np.float32(0.119826876), np.float32(0.122439265), np.float32(0.12392846), np.float32(0.12597215), np.float32(0.13199627), np.float32(0.13577932), np.float32(0.13097852), np.float32(0.12244275), np.float32(0.12913561), np.float32(0.12530664), np.float32(0.11333541), np.float32(0.111732915), np.float32(0.11969499), np.float32(0.1297087), np.float32(0.14013894), np.float32(0.15860824), np.float32(0.16183113), np.float32(0.16992253), np.float32(0.16453645), np.float32(0.17135571), np.float32(0.18768689), np.float32(0.18570241), np.float32(0.19262706), np.float32(0.19536918), np.float32(0.1889704), np.float32(0.16973463), np.float32(0.002704082), np.float32(0.0025001562)], 'MDLKKVFDQTVRELKREVNKKVLKVPEIEVKILEATSNEPWGPHGTIMGDIAQATRNHNDYQMIMTVLYKRLNDTGRNWRHVYKALTVLEYLVANGSERVIDELQEHTYQIQTLCEFQYLEQSGKDQGINVRKKAQTLVALIKDKDKIREVRSKAAANRDKYRGVSSTGMTHRSSSYSSTGGGYGDRDDDRYGGSRGGRDEYDYSGRGGGRDADRYRDDDPYGGGRERSRNSSYDGRDASKERDAYGSKGNDSYPSKGGDRDGYASKGGDRYEKYESGSVSDRDRDRGYDDDDSYSSRNGKSKGGSTPPPAYEEAVQRPAADEDSNDSRRVAAPVAKTQTSKVEAPVSAAPETVSQPSAGGSYVASQTADDGFDDFDPRGSGFSASASAPSQPTENFFPESTTNLFPEPAPAPIAQAPPPPPPPAVQKSLGGLEDLFGDSFIPAPAPVSAPAPAPAFAPAAASTPANNLSNHQVQTNDLFGDSFSATPSTASDGFEVSAFQATPGPSPFQTASSTAPAASDPFGSSSFHLAPPPPPPVAYQPPTAPPSNFGGNSMHGFGAPGVSNGTGTNGTTFGQSPTPFDTAAHNTGFSQASGLGYGNNQGFPRQQSFSGMPQASSANQSPYGVQQNMGGLHRSASAPHELHQPQPQPPRPQQPARKEFGPVKSAIWGDTLSMGLVDLNIAGPKVNPLNDLGIQLTDPTLKNELWGADNPKQAQKKPTSSSGMGQPMGAAMGKAMGSGSGLGRAGASGLPPPMPAPSTMGPGMGVGMRPQMVGGMNFNMGMGLNPNMGISPGMGMGMGVGMGPQMGIGMNQMGQNFQMGMGGYPNQQQQFGYR': [np.float32(0.5114424), np.float32(0.4945382), np.float32(0.46917054), np.float32(0.4645564), np.float32(0.47620043), np.float32(0.49034795), np.float32(0.46253467), np.float32(0.51090914), np.float32(0.5169527), np.float32(0.5255505), np.float32(0.47180596), np.float32(0.44445255), np.float32(0.42105517), np.float32(0.31343126), np.float32(0.29160637), np.float32(0.3106427), np.float32(0.28152838), np.float32(0.22509432), np.float32(0.23012951), np.float32(0.23611653), np.float32(0.20847651), np.float32(0.18029997), np.float32(0.19777228), np.float32(0.19973196), np.float32(0.17662638), np.float32(0.17447592), np.float32(0.1962052), np.float32(0.20163378), np.float32(0.1948961), np.float32(0.18679976), np.float32(0.19318491), np.float32(0.1970237), np.float32(0.18202987), np.float32(0.17569609), np.float32(0.18824935), np.float32(0.18650998), np.float32(0.157021), np.float32(0.16671376), np.float32(0.15326431), np.float32(0.14049222), np.float32(0.1433657), np.float32(0.14874494), np.float32(0.1437329), np.float32(0.1393842), np.float32(0.15117471), np.float32(0.16019411), np.float32(0.15471792), np.float32(0.15776627), np.float32(0.15711153), np.float32(0.15710856), np.float32(0.16381964), np.float32(0.148603), np.float32(0.13188623), np.float32(0.11389158), np.float32(0.109835856), np.float32(0.1023155), np.float32(0.09295566), np.float32(0.081404686), np.float32(0.08544442), np.float32(0.08843529), np.float32(0.086016275), np.float32(0.08566438), np.float32(0.09110895), np.float32(0.10671561), np.float32(0.11104331), np.float32(0.12362484), np.float32(0.12681997), np.float32(0.12426909), np.float32(0.109861195), np.float32(0.09992601), np.float32(0.09470186), np.float32(0.08051608), np.float32(0.08041667), np.float32(0.07691002), np.float32(0.068241395), np.float32(0.061746147), np.float32(0.06356461), np.float32(0.061061703), np.float32(0.056123402), np.float32(0.057831466), np.float32(0.056284223), np.float32(0.058747493), np.float32(0.051241808), np.float32(0.050636392), np.float32(0.055470727), np.float32(0.048818152), np.float32(0.05109713), np.float32(0.049952403), np.float32(0.04452521), np.float32(0.03982032), np.float32(0.04271586), np.float32(0.04744405), np.float32(0.04105299), np.float32(0.044955336), np.float32(0.06004689), np.float32(0.061548892), np.float32(0.06002882), np.float32(0.0639709), np.float32(0.06689877), np.float32(0.06245155), np.float32(0.06914912), np.float32(0.07717302), np.float32(0.07236925), np.float32(0.071923055), np.float32(0.07952041), np.float32(0.0772805), np.float32(0.072241664), np.float32(0.066946626), np.float32(0.06399745), np.float32(0.0631878), np.float32(0.06534885), np.float32(0.06567895), np.float32(0.070039846), np.float32(0.081861116), np.float32(0.08439831), np.float32(0.0934131), np.float32(0.105499715), np.float32(0.10639895), np.float32(0.10574688), np.float32(0.11045003), np.float32(0.119229555), np.float32(0.12811904), np.float32(0.13829577), np.float32(0.13775615), np.float32(0.14689419), np.float32(0.15011251), np.float32(0.14721723), np.float32(0.14595233), np.float32(0.1519701), np.float32(0.15961613), np.float32(0.15367112), np.float32(0.16078015), np.float32(0.17786595), np.float32(0.17835903), np.float32(0.17292537), np.float32(0.17294617), np.float32(0.15735689), np.float32(0.15728773), np.float32(0.16391), np.float32(0.1629832), np.float32(0.15566914), np.float32(0.17158253), np.float32(0.1969874), np.float32(0.26275325), np.float32(0.2815004), np.float32(0.29205877), np.float32(0.29885703), np.float32(0.31422684), np.float32(0.33550444), np.float32(0.38886788), np.float32(0.44518855), np.float32(0.47283727), np.float32(0.5031647), np.float32(0.54557985), np.float32(0.61221904), np.float32(0.6237207), np.float32(0.6785587), np.float32(0.71884435), np.float32(0.78052586), np.float32(0.79104465), np.float32(0.81685174), np.float32(0.8479243), np.float32(0.86474746), np.float32(0.889125), np.float32(0.90155756), np.float32(0.9315256), np.float32(0.9465908), np.float32(0.9561089), np.float32(0.9634147), np.float32(0.96632606), np.float32(0.9703875), np.float32(0.97342616), np.float32(0.9768314), np.float32(0.97794443), np.float32(0.97789043), np.float32(0.9772619), np.float32(0.9770283), np.float32(0.9764929), np.float32(0.97642386), np.float32(0.9752517), np.float32(0.9752308), np.float32(0.9762532), np.float32(0.9750378), np.float32(0.97608167), np.float32(0.9762039), np.float32(0.97699577), np.float32(0.9769205), np.float32(0.9768445), np.float32(0.9790773), np.float32(0.97855693), np.float32(0.9804882), np.float32(0.98209697), np.float32(0.98283976), np.float32(0.98339635), np.float32(0.983536), np.float32(0.98419166), np.float32(0.98388356), np.float32(0.98393893), np.float32(0.98460084), np.float32(0.9847344), np.float32(0.9847786), np.float32(0.9852357), np.float32(0.9851141), np.float32(0.9854962), np.float32(0.9852895), np.float32(0.9853886), np.float32(0.9849886), np.float32(0.98507833), np.float32(0.98425066), np.float32(0.9838605), np.float32(0.983582), np.float32(0.98301333), np.float32(0.9830639), np.float32(0.98297864), np.float32(0.9832991), np.float32(0.9830929), np.float32(0.9830683), np.float32(0.98217636), np.float32(0.98289615), np.float32(0.98264265), np.float32(0.98211664), np.float32(0.9810447), np.float32(0.9809483), np.float32(0.9803749), np.float32(0.98027694), np.float32(0.9808848), np.float32(0.98058265), np.float32(0.98111814), np.float32(0.9807201), np.float32(0.9811352), np.float32(0.9817477), np.float32(0.98143286), np.float32(0.9812634), np.float32(0.9811979), np.float32(0.9811009), np.float32(0.9804646), np.float32(0.9802577), np.float32(0.98092467), np.float32(0.98070866), np.float32(0.9813132), np.float32(0.9807176), np.float32(0.9810971), np.float32(0.981121), np.float32(0.9806379), np.float32(0.98072374), np.float32(0.9815103), np.float32(0.98087525), np.float32(0.98067033), np.float32(0.9806107), np.float32(0.98100054), np.float32(0.98100555), np.float32(0.98053175), np.float32(0.98122877), np.float32(0.9815708), np.float32(0.98153794), np.float32(0.9823949), np.float32(0.9825729), np.float32(0.98285794), np.float32(0.9822932), np.float32(0.98250926), np.float32(0.9819618), np.float32(0.9811094), np.float32(0.98110354), np.float32(0.9809806), np.float32(0.98109484), np.float32(0.98241615), np.float32(0.98196757), np.float32(0.9819312), np.float32(0.9821302), np.float32(0.9811788), np.float32(0.9807911), np.float32(0.98038155), np.float32(0.97959834), np.float32(0.9788698), np.float32(0.9782185), np.float32(0.97938764), np.float32(0.9781543), np.float32(0.9783197), np.float32(0.9775441), np.float32(0.9770049), np.float32(0.97749263), np.float32(0.9777074), np.float32(0.97731304), np.float32(0.9779489), np.float32(0.9776495), np.float32(0.9778618), np.float32(0.97800225), np.float32(0.9778025), np.float32(0.977751), np.float32(0.9789509), np.float32(0.97886837), np.float32(0.97946715), np.float32(0.97860867), np.float32(0.9786155), np.float32(0.97877824), np.float32(0.9791309), np.float32(0.97960037), np.float32(0.9797763), np.float32(0.9798554), np.float32(0.9795822), np.float32(0.9800822), np.float32(0.98015195), np.float32(0.9804167), np.float32(0.97952807), np.float32(0.9791808), np.float32(0.9790061), np.float32(0.9795395), np.float32(0.9791028), np.float32(0.9791418), np.float32(0.9791676), np.float32(0.9792061), np.float32(0.97950554), np.float32(0.97959113), np.float32(0.97789335), np.float32(0.9781502), np.float32(0.97788155), np.float32(0.97668296), np.float32(0.9760591), np.float32(0.9762008), np.float32(0.97610074), np.float32(0.9762024), np.float32(0.9756968), np.float32(0.9765053), np.float32(0.97664034), np.float32(0.9749531), np.float32(0.97612643), np.float32(0.97635955), np.float32(0.9765495), np.float32(0.9760938), np.float32(0.9757179), np.float32(0.9763905), np.float32(0.9768389), np.float32(0.9771488), np.float32(0.9773003), np.float32(0.97729295), np.float32(0.97808605), np.float32(0.97803056), np.float32(0.9790492), np.float32(0.97934717), np.float32(0.9799407), np.float32(0.9806589), np.float32(0.9808678), np.float32(0.98129416), np.float32(0.98072827), np.float32(0.9807811), np.float32(0.9806631), np.float32(0.98154736), np.float32(0.9814949), np.float32(0.98152566), np.float32(0.9813269), np.float32(0.9814967), np.float32(0.9821311), np.float32(0.9820979), np.float32(0.98202825), np.float32(0.9814401), np.float32(0.98140895), np.float32(0.9809964), np.float32(0.9809941), np.float32(0.98106706), np.float32(0.9814472), np.float32(0.98082167), np.float32(0.98102313), np.float32(0.98025674), np.float32(0.9797702), np.float32(0.98009884), np.float32(0.9789525), np.float32(0.9778767), np.float32(0.9784824), np.float32(0.97831446), np.float32(0.97848356), np.float32(0.97792196), np.float32(0.97869873), np.float32(0.977518), np.float32(0.9771897), np.float32(0.9772296), np.float32(0.97756976), np.float32(0.9776539), np.float32(0.97776675), np.float32(0.97823036), np.float32(0.9782326), np.float32(0.9786148), np.float32(0.9785261), np.float32(0.97882175), np.float32(0.97880405), np.float32(0.9787083), np.float32(0.9782849), np.float32(0.9786283), np.float32(0.9784939), np.float32(0.97830474), np.float32(0.97881913), np.float32(0.9786129), np.float32(0.97767794), np.float32(0.9770602), np.float32(0.9772185), np.float32(0.9776274), np.float32(0.9763889), np.float32(0.9760094), np.float32(0.97525793), np.float32(0.9761633), np.float32(0.976148), np.float32(0.97669005), np.float32(0.97672844), np.float32(0.97836477), np.float32(0.97864735), np.float32(0.9795944), np.float32(0.98037165), np.float32(0.9808884), np.float32(0.9816109), np.float32(0.9819743), np.float32(0.98155516), np.float32(0.9815159), np.float32(0.9822364), np.float32(0.9822468), np.float32(0.9823094), np.float32(0.98207057), np.float32(0.98203903), np.float32(0.9817888), np.float32(0.98041177), np.float32(0.97996485), np.float32(0.97979534), np.float32(0.9793698), np.float32(0.9795052), np.float32(0.9790253), np.float32(0.9778921), np.float32(0.9768838), np.float32(0.97736883), np.float32(0.9749448), np.float32(0.9746901), np.float32(0.9725227), np.float32(0.97412574), np.float32(0.9736786), np.float32(0.9722702), np.float32(0.97171617), np.float32(0.9728424), np.float32(0.97221607), np.float32(0.9723192), np.float32(0.97391933), np.float32(0.9742964), np.float32(0.9737849), np.float32(0.97401965), np.float32(0.975099), np.float32(0.97610486), np.float32(0.9756842), np.float32(0.9753493), np.float32(0.9762071), np.float32(0.9780271), np.float32(0.9789012), np.float32(0.9796053), np.float32(0.98041177), np.float32(0.981185), np.float32(0.9816243), np.float32(0.98175645), np.float32(0.98307484), np.float32(0.98272175), np.float32(0.9826247), np.float32(0.9830875), np.float32(0.98349357), np.float32(0.98360866), np.float32(0.9835548), np.float32(0.9835027), np.float32(0.98290837), np.float32(0.98283), np.float32(0.98297966), np.float32(0.98212564), np.float32(0.9812966), np.float32(0.98086596), np.float32(0.9801429), np.float32(0.98000824), np.float32(0.9803674), np.float32(0.9779507), np.float32(0.97739226), np.float32(0.9762937), np.float32(0.9770009), np.float32(0.97651106), np.float32(0.9760902), np.float32(0.97601104), np.float32(0.97687453), np.float32(0.97670573), np.float32(0.97666025), np.float32(0.976777), np.float32(0.9762967), np.float32(0.9759889), np.float32(0.9763776), np.float32(0.97755814), np.float32(0.9776793), np.float32(0.9785704), np.float32(0.97847444), np.float32(0.97833747), np.float32(0.97907066), np.float32(0.97928256), np.float32(0.98001146), np.float32(0.9798091), np.float32(0.9794613), np.float32(0.9800038), np.float32(0.97993153), np.float32(0.9800847), np.float32(0.9801773), np.float32(0.98115104), np.float32(0.9808654), np.float32(0.9810563), np.float32(0.98074603), np.float32(0.98098284), np.float32(0.98050284), np.float32(0.9806261), np.float32(0.9811075), np.float32(0.9809537), np.float32(0.98167485), np.float32(0.9812763), np.float32(0.9807583), np.float32(0.9802731), np.float32(0.9808008), np.float32(0.98176277), np.float32(0.98071504), np.float32(0.98105377), np.float32(0.98069316), np.float32(0.9798575), np.float32(0.97994447), np.float32(0.9796862), np.float32(0.9800842), np.float32(0.9804889), np.float32(0.9801477), np.float32(0.98023474), np.float32(0.98010993), np.float32(0.9804191), np.float32(0.97995055), np.float32(0.98046607), np.float32(0.98174906), np.float32(0.98132735), np.float32(0.9817438), np.float32(0.9812604), np.float32(0.98116666), np.float32(0.9807617), np.float32(0.9811701), np.float32(0.98099315), np.float32(0.9807163), np.float32(0.9799785), np.float32(0.97949046), np.float32(0.9799479), np.float32(0.98033464), np.float32(0.9809816), np.float32(0.98071116), np.float32(0.9806685), np.float32(0.9799922), np.float32(0.9800092), np.float32(0.9802101), np.float32(0.97944045), np.float32(0.9806424), np.float32(0.9810362), np.float32(0.9811539), np.float32(0.98152703), np.float32(0.98050135), np.float32(0.98151886), np.float32(0.980201), np.float32(0.98173887), np.float32(0.98201835), np.float32(0.9829297), np.float32(0.98298496), np.float32(0.9829245), np.float32(0.9833398), np.float32(0.9838547), np.float32(0.9836113), np.float32(0.9841839), np.float32(0.98430103), np.float32(0.9846245), np.float32(0.98489326), np.float32(0.9848877), np.float32(0.98521996), np.float32(0.9851562), np.float32(0.9846741), np.float32(0.9852169), np.float32(0.9834728), np.float32(0.98293257), np.float32(0.9823345), np.float32(0.9819952), np.float32(0.98221266), np.float32(0.9815119), np.float32(0.9814901), np.float32(0.98126215), np.float32(0.98210526), np.float32(0.9811265), np.float32(0.9811559), np.float32(0.9808163), np.float32(0.9808282), np.float32(0.98113096), np.float32(0.9818224), np.float32(0.9809542), np.float32(0.9810116), np.float32(0.98148006), np.float32(0.98154634), np.float32(0.9822358), np.float32(0.9823142), np.float32(0.9824195), np.float32(0.983536), np.float32(0.9829547), np.float32(0.98355204), np.float32(0.9837367), np.float32(0.9831051), np.float32(0.9827147), np.float32(0.98302543), np.float32(0.9827528), np.float32(0.98358685), np.float32(0.9842206), np.float32(0.9836331), np.float32(0.9839807), np.float32(0.9841249), np.float32(0.9843078), np.float32(0.98464566), np.float32(0.9847698), np.float32(0.9846222), np.float32(0.98462003), np.float32(0.98357266), np.float32(0.98326993), np.float32(0.98387355), np.float32(0.98373264), np.float32(0.984178), np.float32(0.9836956), np.float32(0.9828757), np.float32(0.9831283), np.float32(0.98333275), np.float32(0.9835556), np.float32(0.9836357), np.float32(0.9842366), np.float32(0.98417836), np.float32(0.98476636), np.float32(0.98516893), np.float32(0.98498905), np.float32(0.9851623), np.float32(0.9856572), np.float32(0.9855127), np.float32(0.9856222), np.float32(0.9855127), np.float32(0.9857164), np.float32(0.9853343), np.float32(0.98561877), np.float32(0.98610175), np.float32(0.9863972), np.float32(0.9854054), np.float32(0.9857691), np.float32(0.9854761), np.float32(0.98501253), np.float32(0.98542154), np.float32(0.9851682), np.float32(0.98488796), np.float32(0.98497087), np.float32(0.98484635), np.float32(0.9847158), np.float32(0.98446184), np.float32(0.98400384), np.float32(0.98366046), np.float32(0.98421407), np.float32(0.98370403), np.float32(0.98369354), np.float32(0.9829829), np.float32(0.9819295), np.float32(0.98174506), np.float32(0.9812532), np.float32(0.9803021), np.float32(0.97920406), np.float32(0.97793007), np.float32(0.97558916), np.float32(0.9745477), np.float32(0.9720916), np.float32(0.96727216), np.float32(0.96169996), np.float32(0.9563637), np.float32(0.9536305), np.float32(0.9470707), np.float32(0.94583344), np.float32(0.9483349), np.float32(0.9462829), np.float32(0.94184357), np.float32(0.9374651), np.float32(0.93555814), np.float32(0.92842156), np.float32(0.93385214), np.float32(0.93818736), np.float32(0.92362714), np.float32(0.9292754), np.float32(0.9319211), np.float32(0.91401136), np.float32(0.9146811), np.float32(0.90830743), np.float32(0.90321195), np.float32(0.89433), np.float32(0.89436775), np.float32(0.89317495), np.float32(0.90358603), np.float32(0.9053697), np.float32(0.90943307), np.float32(0.91918963), np.float32(0.92933637), np.float32(0.92863005), np.float32(0.93458533), np.float32(0.91953665), np.float32(0.9181551), np.float32(0.916332), np.float32(0.9177656), np.float32(0.91934794), np.float32(0.9193124), np.float32(0.9174479), np.float32(0.9229311), np.float32(0.9263712), np.float32(0.9310597), np.float32(0.94115746), np.float32(0.9484809), np.float32(0.9483122), np.float32(0.95740813), np.float32(0.96069026), np.float32(0.9635172), np.float32(0.96504843), np.float32(0.9671068), np.float32(0.96792877), np.float32(0.9702121), np.float32(0.9708702), np.float32(0.97164625), np.float32(0.9740518), np.float32(0.9755391), np.float32(0.97777885), np.float32(0.9770956), np.float32(0.9792063), np.float32(0.98113614), np.float32(0.9828153), np.float32(0.9832735), np.float32(0.9837892), np.float32(0.98490626), np.float32(0.98541576), np.float32(0.9856472), np.float32(0.9864748), np.float32(0.9867177), np.float32(0.9868836), np.float32(0.98743594), np.float32(0.9877967), np.float32(0.98836935), np.float32(0.98859125), np.float32(0.9892783), np.float32(0.98914367), np.float32(0.989562), np.float32(0.98956096), np.float32(0.9896644), np.float32(0.98973936), np.float32(0.9894593), np.float32(0.98892283), np.float32(0.9884858), np.float32(0.98840183), np.float32(0.9881821), np.float32(0.9874275), np.float32(0.9875038), np.float32(0.98714966), np.float32(0.9872843), np.float32(0.98714256), np.float32(0.9870443), np.float32(0.9869622), np.float32(0.98727417), np.float32(0.9874117), np.float32(0.9873475), np.float32(0.98744905), np.float32(0.9877913), np.float32(0.9885688), np.float32(0.9881769), np.float32(0.9884278), np.float32(0.9873504), np.float32(0.9875163), np.float32(0.98784876), np.float32(0.9869741), np.float32(0.9868066), np.float32(0.98744464), np.float32(0.98765194), np.float32(0.9869893), np.float32(0.9866659), np.float32(0.9871579), np.float32(0.9871066), np.float32(0.98765546), np.float32(0.9868662), np.float32(0.98657423), np.float32(0.986795), np.float32(0.98760855), np.float32(0.98760635), np.float32(0.98780084), np.float32(0.9876397), np.float32(0.9879951), np.float32(0.98771775), np.float32(0.9871263), np.float32(0.98563796), np.float32(0.9861537), np.float32(0.98625493), np.float32(0.9873647), np.float32(0.98690224), np.float32(0.9882288), np.float32(0.9883583), np.float32(0.9881274), np.float32(0.98830205), np.float32(0.98884916), np.float32(0.98928833), np.float32(0.9892097), np.float32(0.989347), np.float32(0.98949254), np.float32(0.9894056), np.float32(0.98931074), np.float32(0.9894587), np.float32(0.9893991), np.float32(0.9894616), np.float32(0.98923254), np.float32(0.9897098), np.float32(0.9896471), np.float32(0.9897827), np.float32(0.98945206), np.float32(0.9898666), np.float32(0.9891605), np.float32(0.9895611), np.float32(0.9889783), np.float32(0.98972815), np.float32(0.9890689), np.float32(0.9893629), np.float32(0.9888686), np.float32(0.98895454), np.float32(0.9881959), np.float32(0.98808265), np.float32(0.9868482), np.float32(0.98679173), np.float32(0.9866149), np.float32(0.98650384), np.float32(0.98694915), np.float32(0.989407), np.float32(0.9893091), np.float32(0.9852954), np.float32(0.9846956), np.float32(0.9899739), np.float32(0.9864662), np.float32(0.98878086), np.float32(0.98950046), np.float32(0.9895746), np.float32(0.98899615), np.float32(0.98606515), np.float32(0.9868246), np.float32(0.97932005)], 'MASFIQKFSLKTKNIGKRATKKYLEDALYKNLFKEGGEENHVRKNLNQFLKSHKSAYKWEVGKSLKVLRQRKLYAPALKLLETMEKRGMNKTISDQAIHLDLVAKSKGIEAAETYFSNLPEASKNLLTYSALLNCYCKELMTEKAEALMEKMKELNLGLSSMPYNSLMTLYTKTGHPEKIPAIIQEMKAYDVMPDSYTYNVWMRALSSMNDISGVERVIDEMKRDGRVADDWTTYSNLASIYADAGLTDKAVKALKELEKKNACRNVTAYQFLITLYGRVGNLLEVYRVWRSLRLAFPRTANISYLNMIQVLVNLNDLPGAEKCFKEWESGCPTYDIRVANVLIGAYTKQGSLEKAEELKERARRSGAKPNAKTWEIFGDYYLQIGDIKSAVDCVDKAISTGRGDGGKWLPSSAIVRKFMSHFEQNKDVDGAEHFTEILKKAKDELGVDIFESLLRTYVASGKTSPIMRRRIKMENIELGEEGKRLLDSISVE': [np.float32(0.73563117), np.float32(0.72233254), np.float32(0.8049267), np.float32(0.7980391), np.float32(0.80754393), np.float32(0.8120598), np.float32(0.8118064), np.float32(0.8195931), np.float32(0.80549014), np.float32(0.76260847), np.float32(0.75880754), np.float32(0.74270856), np.float32(0.64789736), np.float32(0.55693847), np.float32(0.48338193), np.float32(0.47075787), np.float32(0.45206127), np.float32(0.424419), np.float32(0.38240921), np.float32(0.30025044), np.float32(0.26454255), np.float32(0.24246381), np.float32(0.2600111), np.float32(0.23679559), np.float32(0.23992036), np.float32(0.2383688), np.float32(0.2329241), np.float32(0.23050353), np.float32(0.23132202), np.float32(0.21865919), np.float32(0.20712301), np.float32(0.20090777), np.float32(0.21289383), np.float32(0.21401358), np.float32(0.20327634), np.float32(0.20268181), np.float32(0.22062592), np.float32(0.21809752), np.float32(0.20710687), np.float32(0.22674267), np.float32(0.23651959), np.float32(0.24259548), np.float32(0.2504011), np.float32(0.2689057), np.float32(0.29173136), np.float32(0.28120655), np.float32(0.27092975), np.float32(0.25557467), np.float32(0.2586693), np.float32(0.24692124), np.float32(0.25069147), np.float32(0.25430527), np.float32(0.2508042), np.float32(0.2481381), np.float32(0.26489016), np.float32(0.26943457), np.float32(0.25384465), np.float32(0.26004303), np.float32(0.2727147), np.float32(0.28100938), np.float32(0.27420652), np.float32(0.2780881), np.float32(0.27858862), np.float32(0.2683494), np.float32(0.25656325), np.float32(0.2350632), np.float32(0.20633595), np.float32(0.20445697), np.float32(0.20204093), np.float32(0.20273653), np.float32(0.17753471), np.float32(0.17306378), np.float32(0.15829025), np.float32(0.15765333), np.float32(0.16467257), np.float32(0.16006881), np.float32(0.17336671), np.float32(0.1941515), np.float32(0.19175676), np.float32(0.19613694), np.float32(0.20531224), np.float32(0.19642271), np.float32(0.17636566), np.float32(0.16074985), np.float32(0.1538372), np.float32(0.14777178), np.float32(0.13524067), np.float32(0.123397335), np.float32(0.117943585), np.float32(0.12121299), np.float32(0.12157471), np.float32(0.10493201), np.float32(0.1050358), np.float32(0.123305246), np.float32(0.120554246), np.float32(0.14046119), np.float32(0.14062627), np.float32(0.13012913), np.float32(0.12797363), np.float32(0.117531374), np.float32(0.10535183), np.float32(0.104852535), np.float32(0.10032919), np.float32(0.08486079), np.float32(0.074942105), np.float32(0.08387421), np.float32(0.09382693), np.float32(0.088045634), np.float32(0.08943435), np.float32(0.09709529), np.float32(0.1006326), np.float32(0.09471276), np.float32(0.10058663), np.float32(0.0991499), np.float32(0.09687792), np.float32(0.10125072), np.float32(0.100304425), np.float32(0.08374932), np.float32(0.07495736), np.float32(0.06669686), np.float32(0.065596186), np.float32(0.06253555), np.float32(0.055636164), np.float32(0.05479953), np.float32(0.054941997), np.float32(0.047826014), np.float32(0.04845409), np.float32(0.05190575), np.float32(0.054189123), np.float32(0.04764935), np.float32(0.04542841), np.float32(0.054207444), np.float32(0.05335701), np.float32(0.04542614), np.float32(0.0507044), np.float32(0.0548715), np.float32(0.04566824), np.float32(0.041464385), np.float32(0.047296863), np.float32(0.049642168), np.float32(0.048867576), np.float32(0.05796278), np.float32(0.07490238), np.float32(0.07386885), np.float32(0.08546736), np.float32(0.100177996), np.float32(0.10155868), np.float32(0.10646235), np.float32(0.11577094), np.float32(0.12391076), np.float32(0.119804315), np.float32(0.108551286), np.float32(0.10816713), np.float32(0.110041365), np.float32(0.09651783), np.float32(0.08029325), np.float32(0.068954304), np.float32(0.07204501), np.float32(0.0625898), np.float32(0.05632139), np.float32(0.06233853), np.float32(0.071830794), np.float32(0.0702577), np.float32(0.07368462), np.float32(0.078083985), np.float32(0.07812882), np.float32(0.076850004), np.float32(0.0840637), np.float32(0.078027375), np.float32(0.07407775), np.float32(0.07102453), np.float32(0.065971404), np.float32(0.060922224), np.float32(0.06359043), np.float32(0.062513284), np.float32(0.05948972), np.float32(0.064894944), np.float32(0.06815859), np.float32(0.06835208), np.float32(0.0782815), np.float32(0.08516482), np.float32(0.088854566), np.float32(0.097893), np.float32(0.11107975), np.float32(0.111933425), np.float32(0.1001757), np.float32(0.09323334), np.float32(0.08463686), np.float32(0.081181474), np.float32(0.07294548), np.float32(0.05899696), np.float32(0.052504323), np.float32(0.062116243), np.float32(0.054820195), np.float32(0.045642108), np.float32(0.05057283), np.float32(0.05588333), np.float32(0.048423808), np.float32(0.050189875), np.float32(0.058853958), np.float32(0.05284429), np.float32(0.054094963), np.float32(0.052599788), np.float32(0.043832626), np.float32(0.045171108), np.float32(0.04540581), np.float32(0.040570427), np.float32(0.03452943), np.float32(0.035922676), np.float32(0.036843397), np.float32(0.036582354), np.float32(0.043105382), np.float32(0.0522577), np.float32(0.0621249), np.float32(0.06981541), np.float32(0.080443636), np.float32(0.08000328), np.float32(0.0831255), np.float32(0.09463987), np.float32(0.097809106), np.float32(0.0929394), np.float32(0.10006146), np.float32(0.09560651), np.float32(0.08853711), np.float32(0.0893249), np.float32(0.086284295), np.float32(0.082843125), np.float32(0.08284811), np.float32(0.07758795), np.float32(0.07389522), np.float32(0.073463365), np.float32(0.081366755), np.float32(0.08822729), np.float32(0.09059033), np.float32(0.103596315), np.float32(0.09539295), np.float32(0.08557614), np.float32(0.08593236), np.float32(0.092039295), np.float32(0.076136835), np.float32(0.071296945), np.float32(0.07780992), np.float32(0.069424264), np.float32(0.065328665), np.float32(0.06879144), np.float32(0.08091264), np.float32(0.07968667), np.float32(0.09168587), np.float32(0.10866575), np.float32(0.12057077), np.float32(0.13108473), np.float32(0.13934234), np.float32(0.13962781), np.float32(0.15454614), np.float32(0.1558996), np.float32(0.15388153), np.float32(0.14551464), np.float32(0.13292351), np.float32(0.11347071), np.float32(0.11056579), np.float32(0.108580634), np.float32(0.09187111), np.float32(0.0695352), np.float32(0.07032857), np.float32(0.06688825), np.float32(0.05334742), np.float32(0.05363689), np.float32(0.0593925), np.float32(0.052442722), np.float32(0.051099427), np.float32(0.052772615), np.float32(0.046062432), np.float32(0.040339954), np.float32(0.03394889), np.float32(0.029247442), np.float32(0.02617217), np.float32(0.026887916), np.float32(0.021178419), np.float32(0.020026524), np.float32(0.022372518), np.float32(0.02102539), np.float32(0.022009866), np.float32(0.026067106), np.float32(0.02951421), np.float32(0.032453567), np.float32(0.033644877), np.float32(0.03854408), np.float32(0.04513104), np.float32(0.05123725), np.float32(0.053445697), np.float32(0.054786), np.float32(0.05066581), np.float32(0.04756131), np.float32(0.044378266), np.float32(0.042572252), np.float32(0.04244162), np.float32(0.038360424), np.float32(0.033077925), np.float32(0.03673692), np.float32(0.036079705), np.float32(0.031609192), np.float32(0.031662706), np.float32(0.03564352), np.float32(0.03297902), np.float32(0.035114944), np.float32(0.03839805), np.float32(0.037744533), np.float32(0.041108638), np.float32(0.04283447), np.float32(0.043931257), np.float32(0.046075866), np.float32(0.043876454), np.float32(0.039256208), np.float32(0.038227092), np.float32(0.041974295), np.float32(0.04428543), np.float32(0.043861493), np.float32(0.049217593), np.float32(0.05754281), np.float32(0.06167436), np.float32(0.0659184), np.float32(0.07489057), np.float32(0.084751196), np.float32(0.087642275), np.float32(0.09776147), np.float32(0.105434254), np.float32(0.10377308), np.float32(0.09570336), np.float32(0.07808), np.float32(0.07269133), np.float32(0.070573494), np.float32(0.060813766), np.float32(0.054083105), np.float32(0.054495893), np.float32(0.04835461), np.float32(0.040120695), np.float32(0.04409093), np.float32(0.052281182), np.float32(0.055313166), np.float32(0.055639204), np.float32(0.059605636), np.float32(0.057201285), np.float32(0.059168775), np.float32(0.06058811), np.float32(0.062075883), np.float32(0.066515), np.float32(0.06799919), np.float32(0.06723107), np.float32(0.068586625), np.float32(0.07894346), np.float32(0.077515036), np.float32(0.08161928), np.float32(0.10126333), np.float32(0.11417434), np.float32(0.12487397), np.float32(0.13716325), np.float32(0.15066445), np.float32(0.17014271), np.float32(0.18860039), np.float32(0.205063), np.float32(0.21650292), np.float32(0.22352898), np.float32(0.19908422), np.float32(0.18643512), np.float32(0.1911203), np.float32(0.18126993), np.float32(0.15216617), np.float32(0.15315647), np.float32(0.1638621), np.float32(0.15065028), np.float32(0.13220713), np.float32(0.13123079), np.float32(0.12858829), np.float32(0.10735179), np.float32(0.11536378), np.float32(0.11944134), np.float32(0.09642029), np.float32(0.08607673), np.float32(0.086058535), np.float32(0.07270276), np.float32(0.061206684), np.float32(0.052804984), np.float32(0.046558537), np.float32(0.04008092), np.float32(0.0414141), np.float32(0.040844224), np.float32(0.03947968), np.float32(0.038954385), np.float32(0.04014396), np.float32(0.045249972), np.float32(0.051756993), np.float32(0.057596926), np.float32(0.06606874), np.float32(0.07816565), np.float32(0.08876176), np.float32(0.10149296), np.float32(0.1102622), np.float32(0.11878317), np.float32(0.11554503), np.float32(0.113257185), np.float32(0.11569706), np.float32(0.102340646), np.float32(0.10082556), np.float32(0.11237251), np.float32(0.116758905), np.float32(0.1251467), np.float32(0.13014835), np.float32(0.12882164), np.float32(0.12355233), np.float32(0.118976265), np.float32(0.11735512), np.float32(0.1078536), np.float32(0.10501971), np.float32(0.11430353), np.float32(0.105876334), np.float32(0.09947924), np.float32(0.09897108), np.float32(0.09585327), np.float32(0.09929644), np.float32(0.090268016), np.float32(0.08366129), np.float32(0.09291916), np.float32(0.09697502), np.float32(0.08280929), np.float32(0.09081593), np.float32(0.106429964), np.float32(0.09004727), np.float32(0.087385096), np.float32(0.1146242), np.float32(0.12338557), np.float32(0.11275971), np.float32(0.13935903), np.float32(0.16170253), np.float32(0.17693706), np.float32(0.15895599), np.float32(0.1690252), np.float32(0.15368947), np.float32(0.14532596), np.float32(0.13687678), np.float32(0.114540674), np.float32(0.09666779), np.float32(0.097734965), np.float32(0.07798235), np.float32(0.075609334), np.float32(0.0787934), np.float32(0.073370345), np.float32(0.06975944), np.float32(0.073122196), np.float32(0.07912834), np.float32(0.07441579), np.float32(0.08713151), np.float32(0.1078557), np.float32(0.10519229), np.float32(0.09692555), np.float32(0.10317377), np.float32(0.09894516), np.float32(0.09700812), np.float32(0.08805588), np.float32(0.09809004), np.float32(0.10025387), np.float32(0.0995741), np.float32(0.09949433), np.float32(0.10842815), np.float32(0.12181184), np.float32(0.124877185), np.float32(0.13458475), np.float32(0.15770717), np.float32(0.18792604), np.float32(0.18164608), np.float32(0.2110775), np.float32(0.2618987), np.float32(0.2612806), np.float32(0.24817671), np.float32(0.24986278), np.float32(0.24945593), np.float32(0.23320547), np.float32(0.21066488), np.float32(0.22447804), np.float32(0.2348119), np.float32(0.26909447), np.float32(0.27803764), np.float32(0.28249475), np.float32(0.29628846), np.float32(0.29315138), np.float32(0.3321514), np.float32(0.3526437), np.float32(0.33298248), np.float32(0.3825654), np.float32(0.41240767), np.float32(0.44990343), np.float32(0.45568943), np.float32(0.47070396), np.float32(0.5018543)], 'MDAAVQEAKLLRQVNALIVAHLRDHNLTQAAAAVAAATMTPLAPPEPDGDDSVPSNQLLRLVAKGLAVEREETGRGGGAFDSAAAAAGYGGLLPPLGTNAVDFSTQDVKGSSKSFPKHEARHVSDHKNVVRCAKFSPDGKYFASGSGDTSIKFFEVAKIKQMMLGDSKDGPVRPVIRTFYDHTQPINDLDFHPESPILISAAKDNTIRFFDFSKTVARKAFRVIQVDTHNVRSVCFHPCGDYLLAGTDHPVAHLYDINTFTCYLSANSHDSNAAINQVRYSSTGSLYVTASKDGSLRIWDGISAECVRPIIGAHASAEVTSAIFTKDERYVLSCGKDSCIKLWEVGSGRLVKQYVGAVHRQFRCQAVFNQTEEFVLSTDEQNSEVVVWDALTAENVARLPSGHTGAPRWLGHSPAEPAFVTCVVHLYMLLKLYTDDTVPNLVGKFWLFLAFMKPDVYSTVVVHGDDDDDDARGGGGGGRHALAEDDEEEDPSSLPPLLQRLPKDFGGGASFDEYDDPYSSDLDDASLSATVVVKRGAPASTSASSRSPFLDLRRSSPRAAEVDPYSTFVVHGTARSGGASSPRESASGTFIRRSGGSSSPRESVSGTFIRRTGSPSSPHESISGTFIHHTSGASSPRDTAQGGGGFGSSFWSPAVGQSEELRQPALLVQQQHQQQQNSRRKPSVSSVPESVTREDPSTKYELLHELGKGSYGAVYKARDLRTQELVAIKIISLTEGEEGYEDIRGEIEMLQQCSHPNVVRYFGSYQGEEYLWIVMEYCGGGSVADLIGITEEPLDESQIAYICREALKGLAYLHSIFKVHRDIKGGNILLTEQGEVKLGKSSCSLDLWHEVREFIGTPHWMAPEVIQESRYDGKVDVWALGVSAIEMAEVIFMISSEPAPMLEDKEKWSLLFHDFIAKCLTKDPRLRPAASEMLKHKFIEKCNPGASKMLAKIKEAKKIRAKVAAETELSGPDSTMQDATVRINDDFGETVPTNPQQQTNHETYDGGAGDFGTMIVHPEDGDEVDESPIFPSSEFIPGLGSINSFTHDPKRAELISNFWAENTADIEANKEQYLDEHPDMQEAKTMPPSTGTVKKLKVAEGTMPRHGNQVSSASPGVASTMTKLNSSPSRKAFSVQDKLWSIYAAGNTVPIPFLKAIDISPLALVSDSVIGNGLAGSNRTDALEAVRELFSGDGQTKKGRKGQNEVPLPPGVHHRLTTSPTLMNLAQALAYHKTCYEDMPLQDSQATQEQQTIQNLCDTLRTILRL': [np.float32(0.6254289), np.float32(0.5538978), np.float32(0.55552447), np.float32(0.4998262), np.float32(0.5183977), np.float32(0.53517056), np.float32(0.49981022), np.float32(0.4510143), np.float32(0.4149111), np.float32(0.4223072), np.float32(0.36759856), np.float32(0.5104252), np.float32(0.5607097), np.float32(0.4499072), np.float32(0.43703604), np.float32(0.6687642), np.float32(0.6191207), np.float32(0.46274304), np.float32(0.5431487), np.float32(0.69827116), np.float32(0.6162604), np.float32(0.4572391), np.float32(0.30491224), np.float32(0.36370695), np.float32(0.30656284), np.float32(0.29894716), np.float32(0.4338407), np.float32(0.40449703), np.float32(0.436021), np.float32(0.6731525), np.float32(0.67410004), np.float32(0.6743449), np.float32(0.76980555), np.float32(0.80852574), np.float32(0.8054122), np.float32(0.75242174), np.float32(0.78000623), np.float32(0.7620491), np.float32(0.7871019), np.float32(0.780707), np.float32(0.7744102), np.float32(0.70125324), np.float32(0.73189485), np.float32(0.7435229), np.float32(0.7615043), np.float32(0.76749855), np.float32(0.7064121), np.float32(0.70537645), np.float32(0.70178705), np.float32(0.67337817), np.float32(0.6756381), np.float32(0.62995434), np.float32(0.62773526), np.float32(0.5940032), np.float32(0.47817835), np.float32(0.40261), np.float32(0.40144417), np.float32(0.4496781), np.float32(0.45035315), np.float32(0.4908241), np.float32(0.4663199), np.float32(0.40931293), np.float32(0.3745152), np.float32(0.41929957), np.float32(0.4297772), np.float32(0.4766559), np.float32(0.54260874), np.float32(0.6680446), np.float32(0.75104237), np.float32(0.8014009), np.float32(0.840974), np.float32(0.8148124), np.float32(0.84667325), np.float32(0.85703975), np.float32(0.88617903), np.float32(0.88714606), np.float32(0.87633204), np.float32(0.8836743), np.float32(0.84598064), np.float32(0.8122199), np.float32(0.9043701), np.float32(0.910999), np.float32(0.9281559), np.float32(0.94262654), np.float32(0.9505731), np.float32(0.95653105), np.float32(0.9637317), np.float32(0.96572787), np.float32(0.9526466), np.float32(0.9542105), np.float32(0.9389294), np.float32(0.91750926), np.float32(0.9132262), np.float32(0.91614527), np.float32(0.90540326), np.float32(0.8920847), np.float32(0.7910753), np.float32(0.8297991), np.float32(0.804007), np.float32(0.8415271), np.float32(0.71342486), np.float32(0.7528912), np.float32(0.7178906), np.float32(0.5703284), np.float32(0.48505628), np.float32(0.52100587), np.float32(0.5622096), np.float32(0.51278967), np.float32(0.52572757), np.float32(0.5404882), np.float32(0.549777), np.float32(0.56326795), np.float32(0.54519975), np.float32(0.5456628), np.float32(0.48225257), np.float32(0.580097), np.float32(0.62858623), np.float32(0.6617343), np.float32(0.6255567), np.float32(0.5329488), np.float32(0.44171873), np.float32(0.28494388), np.float32(0.204335), np.float32(0.20411313), np.float32(0.16751131), np.float32(0.16765931), np.float32(0.18923137), np.float32(0.19436908), np.float32(0.16858636), np.float32(0.12199238), np.float32(0.11721232), np.float32(0.10301033), np.float32(0.08603346), np.float32(0.06533472), np.float32(0.05825186), np.float32(0.056173958), np.float32(0.051203586), np.float32(0.04229767), np.float32(0.038669333), np.float32(0.02962988), np.float32(0.028118584), np.float32(0.025518097), np.float32(0.027212135), np.float32(0.028606761), np.float32(0.0297959), np.float32(0.032220535), np.float32(0.03523198), np.float32(0.03508802), np.float32(0.03907364), np.float32(0.035210043), np.float32(0.032963444), np.float32(0.033133637), np.float32(0.03081105), np.float32(0.0335225), np.float32(0.03940747), np.float32(0.04389126), np.float32(0.05412485), np.float32(0.063357204), np.float32(0.06880994), np.float32(0.074575536), np.float32(0.070228495), np.float32(0.0711345), np.float32(0.06883277), np.float32(0.06692726), np.float32(0.06383563), np.float32(0.06938695), np.float32(0.0675696), np.float32(0.07088551), np.float32(0.07331835), np.float32(0.07578307), np.float32(0.0749114), np.float32(0.08193534), np.float32(0.085108586), np.float32(0.09119651), np.float32(0.08810314), np.float32(0.08814901), np.float32(0.09024385), np.float32(0.08329895), np.float32(0.08351069), np.float32(0.08341386), np.float32(0.07378572), np.float32(0.06964206), np.float32(0.069777995), np.float32(0.062797815), np.float32(0.060457207), np.float32(0.056556456), np.float32(0.053692047), np.float32(0.05357899), np.float32(0.052016083), np.float32(0.050473396), np.float32(0.05159753), np.float32(0.060073696), np.float32(0.070666306), np.float32(0.064162284), np.float32(0.05942298), np.float32(0.047947906), np.float32(0.04439966), np.float32(0.038367707), np.float32(0.035410494), np.float32(0.034204252), np.float32(0.031181296), np.float32(0.035374086), np.float32(0.03705667), np.float32(0.040035333), np.float32(0.038939018), np.float32(0.0375115), np.float32(0.036565732), np.float32(0.04145724), np.float32(0.041249223), np.float32(0.043239966), np.float32(0.047719486), np.float32(0.05038698), np.float32(0.048101652), np.float32(0.053011935), np.float32(0.05336249), np.float32(0.049882617), np.float32(0.04916912), np.float32(0.051218692), np.float32(0.052957624), np.float32(0.05099515), np.float32(0.053617604), np.float32(0.05869811), np.float32(0.058109865), np.float32(0.052802585), np.float32(0.05109589), np.float32(0.04754181), np.float32(0.04319953), np.float32(0.04155282), np.float32(0.040622715), np.float32(0.038136106), np.float32(0.03596308), np.float32(0.030831374), np.float32(0.029202955), np.float32(0.030254714), np.float32(0.028575353), np.float32(0.029611522), np.float32(0.03559571), np.float32(0.02995397), np.float32(0.032881357), np.float32(0.030971007), np.float32(0.025389247), np.float32(0.021275235), np.float32(0.018561486), np.float32(0.017892107), np.float32(0.018298235), np.float32(0.01787154), np.float32(0.021156205), np.float32(0.025623415), np.float32(0.02743934), np.float32(0.027630001), np.float32(0.025952488), np.float32(0.028181233), np.float32(0.027907688), np.float32(0.030735081), np.float32(0.034152586), np.float32(0.038907018), np.float32(0.04434777), np.float32(0.05222261), np.float32(0.060832083), np.float32(0.062318332), np.float32(0.06293513), np.float32(0.06685462), np.float32(0.06819841), np.float32(0.069478504), np.float32(0.07285805), np.float32(0.07707432), np.float32(0.07368345), np.float32(0.07842516), np.float32(0.07584857), np.float32(0.072210014), np.float32(0.0713933), np.float32(0.072334364), np.float32(0.07013653), np.float32(0.06336391), np.float32(0.058310967), np.float32(0.050456524), np.float32(0.047234435), np.float32(0.040959477), np.float32(0.038564548), np.float32(0.034595333), np.float32(0.035147984), np.float32(0.03297747), np.float32(0.028781587), np.float32(0.024497772), np.float32(0.021315286), np.float32(0.019902416), np.float32(0.017707188), np.float32(0.017689846), np.float32(0.016926153), np.float32(0.017387457), np.float32(0.01887449), np.float32(0.023288751), np.float32(0.027253851), np.float32(0.03258075), np.float32(0.031530183), np.float32(0.03188734), np.float32(0.034967586), np.float32(0.03560732), np.float32(0.038425554), np.float32(0.0433756), np.float32(0.046826247), np.float32(0.051373027), np.float32(0.06209539), np.float32(0.06413054), np.float32(0.059307314), np.float32(0.05689199), np.float32(0.06077553), np.float32(0.05943765), np.float32(0.060833212), np.float32(0.060373478), np.float32(0.06363447), np.float32(0.06599183), np.float32(0.062354073), np.float32(0.061199494), np.float32(0.068734005), np.float32(0.07012977), np.float32(0.07123474), np.float32(0.06804801), np.float32(0.06348314), np.float32(0.05853651), np.float32(0.052385733), np.float32(0.048171632), np.float32(0.04342246), np.float32(0.041125044), np.float32(0.044068974), np.float32(0.045167107), np.float32(0.042216063), np.float32(0.036239576), np.float32(0.032982685), np.float32(0.0310819), np.float32(0.025660666), np.float32(0.023856029), np.float32(0.024275182), np.float32(0.023844788), np.float32(0.025751676), np.float32(0.02824701), np.float32(0.03409135), np.float32(0.04020338), np.float32(0.038533073), np.float32(0.034085147), np.float32(0.03681916), np.float32(0.036866587), np.float32(0.03667823), np.float32(0.03955334), np.float32(0.047599223), np.float32(0.050218787), np.float32(0.051692348), np.float32(0.05404672), np.float32(0.051878102), np.float32(0.051937815), np.float32(0.05426622), np.float32(0.060569443), np.float32(0.06375348), np.float32(0.0640746), np.float32(0.06683412), np.float32(0.069856), np.float32(0.065774016), np.float32(0.07553483), np.float32(0.08103357), np.float32(0.07737865), np.float32(0.07524446), np.float32(0.072320476), np.float32(0.06843774), np.float32(0.06929818), np.float32(0.06179004), np.float32(0.058188044), np.float32(0.060276594), np.float32(0.062204454), np.float32(0.06938682), np.float32(0.07843755), np.float32(0.088907585), np.float32(0.10208812), np.float32(0.115578905), np.float32(0.08942158), np.float32(0.075379096), np.float32(0.06589652), np.float32(0.065987244), np.float32(0.055454217), np.float32(0.057638273), np.float32(0.06595872), np.float32(0.07239658), np.float32(0.07251487), np.float32(0.07223491), np.float32(0.07514382), np.float32(0.06548988), np.float32(0.0650307), np.float32(0.09051292), np.float32(0.09823717), np.float32(0.12076445), np.float32(0.14355789), np.float32(0.14252116), np.float32(0.15271227), np.float32(0.1213198), np.float32(0.11488953), np.float32(0.10747107), np.float32(0.10796256), np.float32(0.13047606), np.float32(0.15158403), np.float32(0.18108374), np.float32(0.20327842), np.float32(0.21293363), np.float32(0.22532839), np.float32(0.22456886), np.float32(0.23722494), np.float32(0.20827742), np.float32(0.18261898), np.float32(0.15652661), np.float32(0.14320754), np.float32(0.1331942), np.float32(0.11781223), np.float32(0.08533641), np.float32(0.07544368), np.float32(0.06609203), np.float32(0.05221475), np.float32(0.04163289), np.float32(0.037003815), np.float32(0.030598877), np.float32(0.026122548), np.float32(0.024046484), np.float32(0.025465248), np.float32(0.023497174), np.float32(0.023156231), np.float32(0.024273558), np.float32(0.023032548), np.float32(0.025300348), np.float32(0.02567372), np.float32(0.02643444), np.float32(0.02542879), np.float32(0.02550354), np.float32(0.024941396), np.float32(0.025443206), np.float32(0.024594888), np.float32(0.023686858), np.float32(0.019561244), np.float32(0.020273749), np.float32(0.022068182), np.float32(0.021730551), np.float32(0.021313451), np.float32(0.023014873), np.float32(0.024967443), np.float32(0.025276966), np.float32(0.034479264), np.float32(0.03949773), np.float32(0.040960778), np.float32(0.04345093), np.float32(0.040592518), np.float32(0.040337067), np.float32(0.038912572), np.float32(0.03657376), np.float32(0.0362751), np.float32(0.037947834), np.float32(0.041297156), np.float32(0.052831374), np.float32(0.07568811), np.float32(0.111636646), np.float32(0.13355106), np.float32(0.19318536), np.float32(0.26156056), np.float32(0.37454915), np.float32(0.42363036), np.float32(0.478369), np.float32(0.64997923), np.float32(0.7872238), np.float32(0.8053816), np.float32(0.81189674), np.float32(0.8649963), np.float32(0.876802), np.float32(0.90583295), np.float32(0.9336551), np.float32(0.93539184), np.float32(0.95017815), np.float32(0.9688674), np.float32(0.96481645), np.float32(0.96415806), np.float32(0.96848226), np.float32(0.97156006), np.float32(0.97557336), np.float32(0.9776213), np.float32(0.9784721), np.float32(0.9797933), np.float32(0.9791926), np.float32(0.9802499), np.float32(0.9800388), np.float32(0.9772085), np.float32(0.9766594), np.float32(0.97728527), np.float32(0.9775833), np.float32(0.9771533), np.float32(0.9752357), np.float32(0.97391486), np.float32(0.97400755), np.float32(0.9736081), np.float32(0.97084314), np.float32(0.97092295), np.float32(0.9699321), np.float32(0.96989477), np.float32(0.9700539), np.float32(0.9693554), np.float32(0.9699112), np.float32(0.9665255), np.float32(0.9590568), np.float32(0.9585227), np.float32(0.95994437), np.float32(0.9616949), np.float32(0.9613888), np.float32(0.9589865), np.float32(0.9568507), np.float32(0.9572682), np.float32(0.95571023), np.float32(0.95642734), np.float32(0.9643629), np.float32(0.9719731), np.float32(0.97287613), np.float32(0.97342956), np.float32(0.97403866), np.float32(0.9737525), np.float32(0.9739691), np.float32(0.9719374), np.float32(0.9722444), np.float32(0.9717165), np.float32(0.9706078), np.float32(0.9712118), np.float32(0.97280633), np.float32(0.97433645), np.float32(0.97520065), np.float32(0.97632796), np.float32(0.9757952), np.float32(0.97587764), np.float32(0.97646546), np.float32(0.97803724), np.float32(0.97820425), np.float32(0.97913235), np.float32(0.9793824), np.float32(0.97984433), np.float32(0.9802028), np.float32(0.9799717), np.float32(0.9793707), np.float32(0.9797854), np.float32(0.9799187), np.float32(0.9787684), np.float32(0.97914153), np.float32(0.97931975), np.float32(0.97958344), np.float32(0.97992146), np.float32(0.9791325), np.float32(0.9793093), np.float32(0.97919625), np.float32(0.9792429), np.float32(0.9782664), np.float32(0.97806793), np.float32(0.9776153), np.float32(0.9766649), np.float32(0.9760625), np.float32(0.9759252), np.float32(0.97505367), np.float32(0.9746753), np.float32(0.97556317), np.float32(0.9758109), np.float32(0.973705), np.float32(0.9743216), np.float32(0.97458357), np.float32(0.9744408), np.float32(0.974614), np.float32(0.9756296), np.float32(0.97639185), np.float32(0.9769232), np.float32(0.976158), np.float32(0.977118), np.float32(0.9784615), np.float32(0.9788629), np.float32(0.97847235), np.float32(0.9791611), np.float32(0.98037934), np.float32(0.97999954), np.float32(0.9800237), np.float32(0.9813712), np.float32(0.98097575), np.float32(0.9805602), np.float32(0.98202133), np.float32(0.98239225), np.float32(0.9822755), np.float32(0.9830011), np.float32(0.98299694), np.float32(0.9835011), np.float32(0.98396146), np.float32(0.984467), np.float32(0.9847682), np.float32(0.98404723), np.float32(0.9836082), np.float32(0.9836421), np.float32(0.9835105), np.float32(0.98337656), np.float32(0.9834788), np.float32(0.98378676), np.float32(0.98348916), np.float32(0.9835577), np.float32(0.98391724), np.float32(0.98372746), np.float32(0.98282593), np.float32(0.9832509), np.float32(0.98355895), np.float32(0.9836278), np.float32(0.9825968), np.float32(0.98234665), np.float32(0.9822435), np.float32(0.9815985), np.float32(0.9814678), np.float32(0.98088354), np.float32(0.9816041), np.float32(0.9818693), np.float32(0.9826821), np.float32(0.98231494), np.float32(0.9832745), np.float32(0.98348606), np.float32(0.98380554), np.float32(0.98329794), np.float32(0.98248476), np.float32(0.98205006), np.float32(0.98267627), np.float32(0.9835526), np.float32(0.9820739), np.float32(0.9816126), np.float32(0.98215646), np.float32(0.98217714), np.float32(0.98187315), np.float32(0.98139185), np.float32(0.98158056), np.float32(0.98205674), np.float32(0.9826493), np.float32(0.98281854), np.float32(0.9831655), np.float32(0.983414), np.float32(0.9842094), np.float32(0.9847727), np.float32(0.985352), np.float32(0.9857223), np.float32(0.98557), np.float32(0.9854291), np.float32(0.98555064), np.float32(0.9855775), np.float32(0.9851317), np.float32(0.9844512), np.float32(0.98379296), np.float32(0.98383427), np.float32(0.9829715), np.float32(0.98267347), np.float32(0.9815337), np.float32(0.9814766), np.float32(0.9807553), np.float32(0.9799401), np.float32(0.97887975), np.float32(0.97919595), np.float32(0.97870785), np.float32(0.9769354), np.float32(0.9759208), np.float32(0.9740217), np.float32(0.9727577), np.float32(0.97228223), np.float32(0.967716), np.float32(0.96187943), np.float32(0.95995545), np.float32(0.9611893), np.float32(0.95943445), np.float32(0.9567513), np.float32(0.95634395), np.float32(0.9561334), np.float32(0.9499694), np.float32(0.9521011), np.float32(0.9584562), np.float32(0.95661426), np.float32(0.95561826), np.float32(0.9525047), np.float32(0.9535611), np.float32(0.95483834), np.float32(0.9498809), np.float32(0.9520063), np.float32(0.9600286), np.float32(0.96193624), np.float32(0.9625898), np.float32(0.9643499), np.float32(0.9664335), np.float32(0.9659077), np.float32(0.9607775), np.float32(0.95464134), np.float32(0.94424707), np.float32(0.9379638), np.float32(0.92160124), np.float32(0.90634763), np.float32(0.8657227), np.float32(0.84820753), np.float32(0.8174695), np.float32(0.77484185), np.float32(0.7524207), np.float32(0.72723365), np.float32(0.6807152), np.float32(0.6082038), np.float32(0.5848491), np.float32(0.5695104), np.float32(0.48971), np.float32(0.4719443), np.float32(0.40967578), np.float32(0.37297437), np.float32(0.30033147), np.float32(0.26602012), np.float32(0.24921975), np.float32(0.20873149), np.float32(0.19007881), np.float32(0.17861508), np.float32(0.15556161), np.float32(0.15534644), np.float32(0.15695764), np.float32(0.15460055), np.float32(0.1684679), np.float32(0.15502243), np.float32(0.14549027), np.float32(0.13000552), np.float32(0.11478246), np.float32(0.09819741), np.float32(0.09267801), np.float32(0.08141134), np.float32(0.06706212), np.float32(0.06048755), np.float32(0.05730961), np.float32(0.061533853), np.float32(0.06730985), np.float32(0.07581308), np.float32(0.086348094), np.float32(0.08669627), np.float32(0.08047493), np.float32(0.087124094), np.float32(0.08235107), np.float32(0.07533296), np.float32(0.07567508), np.float32(0.06649197), np.float32(0.06442501), np.float32(0.057991803), np.float32(0.061173618), np.float32(0.06080907), np.float32(0.06077825), np.float32(0.06459328), np.float32(0.07477906), np.float32(0.0788503), np.float32(0.08729469), np.float32(0.09709524), np.float32(0.1068886), np.float32(0.11294754), np.float32(0.10156403), np.float32(0.08731929), np.float32(0.08139478), np.float32(0.06573834), np.float32(0.056898754), np.float32(0.057275206), np.float32(0.055545613), np.float32(0.047895834), np.float32(0.051756512), np.float32(0.05768644), np.float32(0.058504015), np.float32(0.05791122), np.float32(0.052435003), np.float32(0.046390723), np.float32(0.038203463), np.float32(0.03283118), np.float32(0.031934626), np.float32(0.027973616), np.float32(0.024478486), np.float32(0.024236642), np.float32(0.022329073), np.float32(0.022662772), np.float32(0.022892943), np.float32(0.02403852), np.float32(0.025441943), np.float32(0.026091408), np.float32(0.024270587), np.float32(0.024962487), np.float32(0.025410257), np.float32(0.0245508), np.float32(0.024154313), np.float32(0.023453897), np.float32(0.022751817), np.float32(0.0263184), np.float32(0.028758995), np.float32(0.030043002), np.float32(0.03405019), np.float32(0.043567523), np.float32(0.051133092), np.float32(0.063905336), np.float32(0.068626225), np.float32(0.06506569), np.float32(0.060719628), np.float32(0.06501282), np.float32(0.061010215), np.float32(0.050507903), np.float32(0.048361775), np.float32(0.047696028), np.float32(0.043170758), np.float32(0.04157226), np.float32(0.04642515), np.float32(0.04660293), np.float32(0.046377826), np.float32(0.045890227), np.float32(0.044434153), np.float32(0.041000735), np.float32(0.03908096), np.float32(0.03538109), np.float32(0.028664364), np.float32(0.022654705), np.float32(0.021265388), np.float32(0.01944453), np.float32(0.01711255), np.float32(0.016250508), np.float32(0.016689414), np.float32(0.019524163), np.float32(0.02425989), np.float32(0.025009703), np.float32(0.027780436), np.float32(0.032417472), np.float32(0.03179693), np.float32(0.032140814), np.float32(0.031469677), np.float32(0.033687167), np.float32(0.035213243), np.float32(0.040493883), np.float32(0.04117975), np.float32(0.044519268), np.float32(0.050808083), np.float32(0.061394267), np.float32(0.062749416), np.float32(0.062534735), np.float32(0.07575663), np.float32(0.08263786), np.float32(0.083063126), np.float32(0.08244027), np.float32(0.07732121), np.float32(0.071509175), np.float32(0.07573699), np.float32(0.07419828), np.float32(0.06340238), np.float32(0.075590454), np.float32(0.07816728), np.float32(0.07128624), np.float32(0.08198228), np.float32(0.097827956), np.float32(0.09321931), np.float32(0.089106806), np.float32(0.08417077), np.float32(0.07522193), np.float32(0.07563495), np.float32(0.07247447), np.float32(0.074847355), np.float32(0.06806369), np.float32(0.06256209), np.float32(0.05992358), np.float32(0.056811433), np.float32(0.05401254), np.float32(0.052131724), np.float32(0.060036484), np.float32(0.06803389), np.float32(0.07369009), np.float32(0.08005548), np.float32(0.09298616), np.float32(0.10943587), np.float32(0.101373635), np.float32(0.11188546), np.float32(0.11065516), np.float32(0.09971998), np.float32(0.085319735), np.float32(0.07550374), np.float32(0.07055117), np.float32(0.065835565), np.float32(0.053641126), np.float32(0.050019372), np.float32(0.044680644), np.float32(0.040893856), np.float32(0.039276686), np.float32(0.043030623), np.float32(0.037837382), np.float32(0.031909596), np.float32(0.033600476), np.float32(0.032178648), np.float32(0.028511187), np.float32(0.026317528), np.float32(0.025000293), np.float32(0.01993229), np.float32(0.017947575), np.float32(0.017119585), np.float32(0.019678824), np.float32(0.019630386), np.float32(0.020313954), np.float32(0.023320047), np.float32(0.02666024), np.float32(0.030338991), np.float32(0.03502107), np.float32(0.041093256), np.float32(0.048847828), np.float32(0.057827078), np.float32(0.060359385), np.float32(0.058372043), np.float32(0.05861165), np.float32(0.060862944), np.float32(0.06152386), np.float32(0.05884613), np.float32(0.05936744), np.float32(0.06634395), np.float32(0.06753947), np.float32(0.061663486), np.float32(0.06432556), np.float32(0.07003671), np.float32(0.06609729), np.float32(0.06345799), np.float32(0.060824834), np.float32(0.065337494), np.float32(0.06724743), np.float32(0.07170914), np.float32(0.07855404), np.float32(0.07794141), np.float32(0.07401395), np.float32(0.0777329), np.float32(0.07639362), np.float32(0.06906662), np.float32(0.066316776), np.float32(0.07383439), np.float32(0.074480236), np.float32(0.06894006), np.float32(0.076072335), np.float32(0.088813), np.float32(0.09156638), np.float32(0.08802609), np.float32(0.09240867), np.float32(0.111157626), np.float32(0.11720333), np.float32(0.11620957), np.float32(0.12970354), np.float32(0.14500785), np.float32(0.14187519), np.float32(0.13183206), np.float32(0.1371917), np.float32(0.13707107), np.float32(0.1217009), np.float32(0.124988124), np.float32(0.12543526), np.float32(0.124364905), np.float32(0.11669287), np.float32(0.13716704), np.float32(0.15947469), np.float32(0.1438764), np.float32(0.14755513), np.float32(0.16477367), np.float32(0.16550866), np.float32(0.16240254), np.float32(0.1645701), np.float32(0.18508957), np.float32(0.19926296), np.float32(0.21076608), np.float32(0.20979983), np.float32(0.2418133), np.float32(0.24958189), np.float32(0.27445105), np.float32(0.29269144), np.float32(0.3653628), np.float32(0.3918372), np.float32(0.39279646), np.float32(0.4480904), np.float32(0.49384853), np.float32(0.5107309), np.float32(0.5253956), np.float32(0.62286973), np.float32(0.63155746), np.float32(0.6043769), np.float32(0.66639566), np.float32(0.704019), np.float32(0.723351), np.float32(0.7727709), np.float32(0.8080014), np.float32(0.83298194), np.float32(0.8642674), np.float32(0.9004959), np.float32(0.92173755), np.float32(0.93292063), np.float32(0.9439257), np.float32(0.95389307), np.float32(0.952499), np.float32(0.9559909), np.float32(0.9501418), np.float32(0.9468116), np.float32(0.9439349), np.float32(0.94097364), np.float32(0.93872786), np.float32(0.9422145), np.float32(0.9474911), np.float32(0.9521439), np.float32(0.9535774), np.float32(0.95696753), np.float32(0.96422356), np.float32(0.9663037), np.float32(0.9655664), np.float32(0.96231645), np.float32(0.9584772), np.float32(0.95556086), np.float32(0.94961107), np.float32(0.9535921), np.float32(0.9794775), np.float32(0.9793535), np.float32(0.98011476), np.float32(0.9806542), np.float32(0.9805793), np.float32(0.9801665), np.float32(0.98025805), np.float32(0.97985405), np.float32(0.9793667), np.float32(0.9781114), np.float32(0.97904825), np.float32(0.97833097), np.float32(0.97871965), np.float32(0.97821313), np.float32(0.97781265), np.float32(0.977432), np.float32(0.97643334), np.float32(0.9766922), np.float32(0.9761154), np.float32(0.97493356), np.float32(0.9744983), np.float32(0.9723717), np.float32(0.97281545), np.float32(0.97210735), np.float32(0.9706487), np.float32(0.9686621), np.float32(0.9658567), np.float32(0.9643905), np.float32(0.9612658), np.float32(0.9608571), np.float32(0.959041), np.float32(0.9585168), np.float32(0.95521116), np.float32(0.95739096), np.float32(0.9547288), np.float32(0.95603687), np.float32(0.95076424), np.float32(0.94664365), np.float32(0.9419942), np.float32(0.940143), np.float32(0.93906945), np.float32(0.93418837), np.float32(0.92050284), np.float32(0.92331636), np.float32(0.91556513), np.float32(0.9138914), np.float32(0.9174956), np.float32(0.9148015), np.float32(0.91144353), np.float32(0.9065313), np.float32(0.8962934), np.float32(0.8906242), np.float32(0.8855504), np.float32(0.8764591), np.float32(0.8577474), np.float32(0.83405155), np.float32(0.8345202), np.float32(0.82407784), np.float32(0.8302621), np.float32(0.827618), np.float32(0.8141604), np.float32(0.84320736), np.float32(0.85566634), np.float32(0.8542049), np.float32(0.87899166), np.float32(0.8885713), np.float32(0.87777054), np.float32(0.8875146), np.float32(0.90060157), np.float32(0.9047914), np.float32(0.9128947), np.float32(0.9168001), np.float32(0.92914027), np.float32(0.930793), np.float32(0.944093), np.float32(0.9535529), np.float32(0.95675784), np.float32(0.96041715), np.float32(0.96430445), np.float32(0.96615547), np.float32(0.96830577), np.float32(0.96959686), np.float32(0.97207), np.float32(0.9738645), np.float32(0.9757075), np.float32(0.97728777), np.float32(0.9779975), np.float32(0.9778511), np.float32(0.97726166), np.float32(0.97769827), np.float32(0.978091), np.float32(0.97742575), np.float32(0.9772725), np.float32(0.97898084), np.float32(0.9783061), np.float32(0.97742414), np.float32(0.97794515), np.float32(0.9784858), np.float32(0.97938716), np.float32(0.97981924), np.float32(0.97985923), np.float32(0.9796743), np.float32(0.9788689), np.float32(0.9794409), np.float32(0.97974867), np.float32(0.9796308), np.float32(0.9786105), np.float32(0.978467), np.float32(0.97852135), np.float32(0.9785114), np.float32(0.9785493), np.float32(0.9779894), np.float32(0.9784469), np.float32(0.9786804), np.float32(0.97858036), np.float32(0.9771428), np.float32(0.9765905), np.float32(0.97569466), np.float32(0.9729064), np.float32(0.97108555), np.float32(0.96944594), np.float32(0.9651127), np.float32(0.95937675), np.float32(0.94807976), np.float32(0.93097943), np.float32(0.91123986), np.float32(0.86883205), np.float32(0.81592625), np.float32(0.78942347), np.float32(0.7362426), np.float32(0.7260632), np.float32(0.6581569), np.float32(0.62157476), np.float32(0.58272934), np.float32(0.5297477), np.float32(0.4562349), np.float32(0.44800442), np.float32(0.31415132), np.float32(0.29371935), np.float32(0.2738561), np.float32(0.23652054), np.float32(0.24671958), np.float32(0.19681256), np.float32(0.19335702), np.float32(0.17736648), np.float32(0.17177151), np.float32(0.19546989), np.float32(0.16220649), np.float32(0.1547289), np.float32(0.15703003), np.float32(0.14739548), np.float32(0.15420757), np.float32(0.15114143), np.float32(0.16113497), np.float32(0.18312038), np.float32(0.203652), np.float32(0.20348422), np.float32(0.197001), np.float32(0.18880661), np.float32(0.1888605), np.float32(0.17386107), np.float32(0.2017828), np.float32(0.22615983), np.float32(0.26194507), np.float32(0.28013006), np.float32(0.2892818), np.float32(0.32764414), np.float32(0.2926719), np.float32(0.27924278), np.float32(0.27243826), np.float32(0.18692198), np.float32(0.12717518), np.float32(0.15000212), np.float32(0.1619569), np.float32(0.12968998), np.float32(0.13561122), np.float32(0.1385674), np.float32(0.14643969), np.float32(0.1450253), np.float32(0.14405334), np.float32(0.15359448), np.float32(0.15693891), np.float32(0.16216385), np.float32(0.15906988), np.float32(0.15317386), np.float32(0.15471357), np.float32(0.17853989), np.float32(0.23661442), np.float32(0.30039674), np.float32(0.30242014), np.float32(0.3188534), np.float32(0.34696287), np.float32(0.40828273), np.float32(0.4910924), np.float32(0.5586957), np.float32(0.5913761), np.float32(0.62188846), np.float32(0.63731027), np.float32(0.7241419), np.float32(0.74436754), np.float32(0.74147487), np.float32(0.78155524), np.float32(0.8207628), np.float32(0.8380146), np.float32(0.84743017), np.float32(0.8365056), np.float32(0.83672166), np.float32(0.77953595), np.float32(0.7196758), np.float32(0.63741684), np.float32(0.532508), np.float32(0.5132364), np.float32(0.44078788), np.float32(0.2885729), np.float32(0.3233511), np.float32(0.3076853), np.float32(0.20572923), np.float32(0.16026257), np.float32(0.13542525), np.float32(0.12576777), np.float32(0.10724145), np.float32(0.09019288), np.float32(0.076944225), np.float32(0.06633253), np.float32(0.064058155), np.float32(0.070560455), np.float32(0.07156116), np.float32(0.067703485), np.float32(0.074371345), np.float32(0.08276922), np.float32(0.09665403), np.float32(0.10003753), np.float32(0.11889862), np.float32(0.16781355), np.float32(0.17168917), np.float32(0.17175047), np.float32(0.20709929), np.float32(0.23607384), np.float32(0.22548339), np.float32(0.26502052), np.float32(0.31691012), np.float32(0.31938812), np.float32(0.3181045), np.float32(0.3203102), np.float32(0.33351615), np.float32(0.32724962), np.float32(0.3315809), np.float32(0.33915088), np.float32(0.34819385), np.float32(0.33596435), np.float32(0.33407846), np.float32(0.33326384), np.float32(0.31314862), np.float32(0.2720748), np.float32(0.249883), np.float32(0.2369986), np.float32(0.21049802), np.float32(0.22825544), np.float32(0.23260146), np.float32(0.21154626), np.float32(0.20969214), np.float32(0.22240758), np.float32(0.20461027), np.float32(0.19876963), np.float32(0.20343176), np.float32(0.2024981)], 'MASAELQGKYQKLAQEYSKLRAQNQVLKKGVVDEQANSAALKEQLKMKDQSLRKLQQEMDSLTFRNLQLAKRVELLQDELSLSEPRGKKNKKSGESSSQLSQEQKSVFDEDLQKKIEENERLHMQFFEADEQHKHVEAELRSRLSALETEAAQHQAVVDGLTRKYMETIEKLQNDKAKLEVKSQTLEKEAKECRLRTEECQLQLKSLHEDLSGRLEESLSIINEKVPFNDTKYSQYNALNVPLHNRRHQLKMRDIAGQALAFVQDLVTALLNFHTYTEQRIQIFPVDSAIDTISPLNQKFSQYLHENASYVRPLEEGMLHLFESITEDTVTVLVIFLLVLLLEMGTSFYPFALLTLRLFFLFQETTVKLKTFSEHLTSYICFLRKILPYQLKSLEEECESSLCTSALKARNLELSQDMKKMTAVFEKLQTYVTLLALPSTEPDGLLRTNYSSVLTNVGVALHGFHDVMKDISKHYSQKATIEHELPTATQKLITTNDCILSSVVALTNGAGKIASFFSNNVDYFIASLSYGPKASNRFISPLSAECMLQYKKKAAAYMKALRKPLLESVPYEEALANRRVLLSSTESREGLAQQVQQSLEKISKLEQEKEHWMLEAQLAKIKLEKENQRIADKLKSTGGGQFVGPAQENAAMLNATGQGEAVAKAVLEPVQSTSLIGTLTRTSDSEVPDVESREDLIKNHYMARIVELTSQLQLADSKSVHFYAECRALTKRLALAEKSKEALTEEMKLASQNISRLQDELTTTKRSYEDQLSMMSDHLCSMNETLSKQREEIDTLKMSSKGNSKKNKSR': [np.float32(0.68943185), np.float32(0.6788689), np.float32(0.6808404), np.float32(0.66397244), np.float32(0.65297014), np.float32(0.6572229), np.float32(0.6465085), np.float32(0.6311377), np.float32(0.6229825), np.float32(0.62707883), np.float32(0.62506413), np.float32(0.6200126), np.float32(0.6182252), np.float32(0.61755836), np.float32(0.6153121), np.float32(0.61328053), np.float32(0.60841775), np.float32(0.6082916), np.float32(0.6105392), np.float32(0.61144036), np.float32(0.6117675), np.float32(0.60875565), np.float32(0.61739683), np.float32(0.62515837), np.float32(0.6261702), np.float32(0.6277294), np.float32(0.6298361), np.float32(0.6268692), np.float32(0.61892146), np.float32(0.6243528), np.float32(0.62729895), np.float32(0.62506783), np.float32(0.6231309), np.float32(0.61962086), np.float32(0.623329), np.float32(0.61228746), np.float32(0.6076685), np.float32(0.6066728), np.float32(0.6088001), np.float32(0.60794747), np.float32(0.6019606), np.float32(0.60394424), np.float32(0.60100573), np.float32(0.5923294), np.float32(0.5889792), np.float32(0.59440666), np.float32(0.59277), np.float32(0.5854045), np.float32(0.5871921), np.float32(0.5869023), np.float32(0.5844837), np.float32(0.5811249), np.float32(0.58162874), np.float32(0.58826864), np.float32(0.589782), np.float32(0.58570135), np.float32(0.5892713), np.float32(0.5924064), np.float32(0.5937305), np.float32(0.6000808), np.float32(0.6031827), np.float32(0.6085746), np.float32(0.61791587), np.float32(0.6082763), np.float32(0.6100338), np.float32(0.6105756), np.float32(0.6035425), np.float32(0.60489285), np.float32(0.6073222), np.float32(0.61296463), np.float32(0.61488587), np.float32(0.62127954), np.float32(0.637217), np.float32(0.65593135), np.float32(0.70677286), np.float32(0.7271594), np.float32(0.74893844), np.float32(0.7638199), np.float32(0.7865162), np.float32(0.8174062), np.float32(0.84578604), np.float32(0.8618217), np.float32(0.8721631), np.float32(0.87957186), np.float32(0.8844465), np.float32(0.89126533), np.float32(0.9006771), np.float32(0.90753263), np.float32(0.92357963), np.float32(0.92571926), np.float32(0.92991894), np.float32(0.93043905), np.float32(0.9288199), np.float32(0.9291501), np.float32(0.92725676), np.float32(0.9341457), np.float32(0.9348767), np.float32(0.9274574), np.float32(0.92135453), np.float32(0.91562796), np.float32(0.9012182), np.float32(0.8857343), np.float32(0.8704338), np.float32(0.8501372), np.float32(0.82861376), np.float32(0.8223142), np.float32(0.80897826), np.float32(0.7925458), np.float32(0.78706133), np.float32(0.76398414), np.float32(0.7607277), np.float32(0.7280873), np.float32(0.7130906), np.float32(0.69945276), np.float32(0.66028094), np.float32(0.6309407), np.float32(0.61312443), np.float32(0.5867724), np.float32(0.5855667), np.float32(0.5513971), np.float32(0.5580571), np.float32(0.5721246), np.float32(0.55616796), np.float32(0.5809486), np.float32(0.5795304), np.float32(0.58016044), np.float32(0.58191746), np.float32(0.5790814), np.float32(0.58196944), np.float32(0.57875705), np.float32(0.57757777), np.float32(0.5739648), np.float32(0.56705546), np.float32(0.56612337), np.float32(0.5658906), np.float32(0.5644857), np.float32(0.5640814), np.float32(0.5638492), np.float32(0.56282717), np.float32(0.56350666), np.float32(0.563459), np.float32(0.56542116), np.float32(0.56416917), np.float32(0.56368464), np.float32(0.56559247), np.float32(0.5680135), np.float32(0.56628466), np.float32(0.56582475), np.float32(0.5707964), np.float32(0.5699822), np.float32(0.56893384), np.float32(0.5716697), np.float32(0.57269275), np.float32(0.5727272), np.float32(0.5706717), np.float32(0.5704899), np.float32(0.5710477), np.float32(0.5736844), np.float32(0.5719123), np.float32(0.57382417), np.float32(0.57595634), np.float32(0.5770176), np.float32(0.575879), np.float32(0.5764132), np.float32(0.57606167), np.float32(0.5758807), np.float32(0.5728945), np.float32(0.5739535), np.float32(0.57431316), np.float32(0.5762994), np.float32(0.58161837), np.float32(0.5805227), np.float32(0.5858511), np.float32(0.5865164), np.float32(0.5893829), np.float32(0.5879639), np.float32(0.58605397), np.float32(0.58862), np.float32(0.58909434), np.float32(0.59296954), np.float32(0.59876734), np.float32(0.60229164), np.float32(0.6018732), np.float32(0.59600145), np.float32(0.59861827), np.float32(0.5926445), np.float32(0.58994246), np.float32(0.5874932), np.float32(0.57953477), np.float32(0.5759507), np.float32(0.56128246), np.float32(0.5544523), np.float32(0.5186439), np.float32(0.52825165), np.float32(0.5430958), np.float32(0.5107688), np.float32(0.49234247), np.float32(0.46872306), np.float32(0.4786459), np.float32(0.46963498), np.float32(0.45046103), np.float32(0.4421708), np.float32(0.43733132), np.float32(0.41199937), np.float32(0.39860559), np.float32(0.42466524), np.float32(0.41427597), np.float32(0.4062252), np.float32(0.40828645), np.float32(0.39207494), np.float32(0.3842885), np.float32(0.3422837), np.float32(0.37652472), np.float32(0.37979835), np.float32(0.3703159), np.float32(0.3655624), np.float32(0.36564237), np.float32(0.3750143), np.float32(0.39001516), np.float32(0.39183345), np.float32(0.34729287), np.float32(0.36214802), np.float32(0.3802919), np.float32(0.42906487), np.float32(0.40654752), np.float32(0.41841295), np.float32(0.46023664), np.float32(0.49598697), np.float32(0.5121996), np.float32(0.41401395), np.float32(0.43757808), np.float32(0.4408318), np.float32(0.43209556), np.float32(0.41551563), np.float32(0.47151616), np.float32(0.4658077), np.float32(0.4345617), np.float32(0.39442518), np.float32(0.40891072), np.float32(0.3763566), np.float32(0.3367548), np.float32(0.33246395), np.float32(0.33325183), np.float32(0.29378018), np.float32(0.23373993), np.float32(0.18809631), np.float32(0.17084756), np.float32(0.13942681), np.float32(0.13204096), np.float32(0.12979846), np.float32(0.109684564), np.float32(0.09087443), np.float32(0.08378176), np.float32(0.07798208), np.float32(0.07066551), np.float32(0.06290742), np.float32(0.060310446), np.float32(0.05439642), np.float32(0.047740553), np.float32(0.038141634), np.float32(0.041963253), np.float32(0.035511065), np.float32(0.032457087), np.float32(0.031811457), np.float32(0.033338636), np.float32(0.031146728), np.float32(0.031035785), np.float32(0.035441574), np.float32(0.03794584), np.float32(0.034390092), np.float32(0.03688631), np.float32(0.041183535), np.float32(0.04345285), np.float32(0.042024717), np.float32(0.045933314), np.float32(0.05108328), np.float32(0.05185509), np.float32(0.051254664), np.float32(0.058940835), np.float32(0.082832016), np.float32(0.086707234), np.float32(0.092797756), np.float32(0.117290094), np.float32(0.13425353), np.float32(0.13532658), np.float32(0.15264331), np.float32(0.17134786), np.float32(0.17736885), np.float32(0.17260657), np.float32(0.17627583), np.float32(0.17991422), np.float32(0.17118043), np.float32(0.1510873), np.float32(0.17023376), np.float32(0.17549081), np.float32(0.17112523), np.float32(0.17767943), np.float32(0.16957146), np.float32(0.17154288), np.float32(0.1523121), np.float32(0.14185905), np.float32(0.13691051), np.float32(0.13056777), np.float32(0.12520476), np.float32(0.120984256), np.float32(0.11770453), np.float32(0.11113685), np.float32(0.096244074), np.float32(0.112834685), np.float32(0.11560807), np.float32(0.10735179), np.float32(0.110948294), np.float32(0.118506625), np.float32(0.1280243), np.float32(0.10002526), np.float32(0.11855456), np.float32(0.14680941), np.float32(0.1378952), np.float32(0.13114752), np.float32(0.13278596), np.float32(0.12864189), np.float32(0.12996271), np.float32(0.12350084), np.float32(0.11858377), np.float32(0.11833891), np.float32(0.11545974), np.float32(0.11747086), np.float32(0.11770464), np.float32(0.117309496), np.float32(0.12739722), np.float32(0.1414963), np.float32(0.12710331), np.float32(0.14163937), np.float32(0.14982092), np.float32(0.16322266), np.float32(0.14719963), np.float32(0.19050626), np.float32(0.18841343), np.float32(0.18025416), np.float32(0.22863273), np.float32(0.20760329), np.float32(0.20950891), np.float32(0.18169676), np.float32(0.18222831), np.float32(0.22376533), np.float32(0.22226486), np.float32(0.1688196), np.float32(0.21164651), np.float32(0.18787932), np.float32(0.17585546), np.float32(0.2267536), np.float32(0.20106375), np.float32(0.2454328), np.float32(0.22968298), np.float32(0.23574138), np.float32(0.24384417), np.float32(0.25349033), np.float32(0.25174585), np.float32(0.2492888), np.float32(0.24533069), np.float32(0.23570412), np.float32(0.18805954), np.float32(0.1860773), np.float32(0.13356933), np.float32(0.10234386), np.float32(0.08140485), np.float32(0.09392306), np.float32(0.084521584), np.float32(0.079308264), np.float32(0.087019056), np.float32(0.083163254), np.float32(0.079779774), np.float32(0.091247894), np.float32(0.09412079), np.float32(0.0838454), np.float32(0.0725759), np.float32(0.06555956), np.float32(0.059149336), np.float32(0.051999792), np.float32(0.045412034), np.float32(0.0431236), np.float32(0.04673046), np.float32(0.03778397), np.float32(0.043647442), np.float32(0.0541821), np.float32(0.06184967), np.float32(0.05471784), np.float32(0.06340293), np.float32(0.07794451), np.float32(0.08046456), np.float32(0.08612633), np.float32(0.0962839), np.float32(0.107721515), np.float32(0.10559953), np.float32(0.10646863), np.float32(0.12207791), np.float32(0.13620615), np.float32(0.12528694), np.float32(0.14331926), np.float32(0.15047355), np.float32(0.15452695), np.float32(0.1432214), np.float32(0.1608949), np.float32(0.1845647), np.float32(0.17434204), np.float32(0.18190032), np.float32(0.1908882), np.float32(0.19586062), np.float32(0.2030162), np.float32(0.15955666), np.float32(0.15154663), np.float32(0.14170472), np.float32(0.12889133), np.float32(0.104838334), np.float32(0.11478154), np.float32(0.13032119), np.float32(0.108796984), np.float32(0.09924639), np.float32(0.10640902), np.float32(0.09055514), np.float32(0.073001206), np.float32(0.07213177), np.float32(0.06528271), np.float32(0.059067927), np.float32(0.057261955), np.float32(0.054734737), np.float32(0.054265816), np.float32(0.053927526), np.float32(0.052745625), np.float32(0.05576197), np.float32(0.06088337), np.float32(0.056552373), np.float32(0.0562284), np.float32(0.0655455), np.float32(0.065439485), np.float32(0.0653944), np.float32(0.08214667), np.float32(0.09497734), np.float32(0.077020675), np.float32(0.07440216), np.float32(0.09192827), np.float32(0.083217755), np.float32(0.073770635), np.float32(0.08300397), np.float32(0.09941129), np.float32(0.08952026), np.float32(0.08584337), np.float32(0.08510981), np.float32(0.08797996), np.float32(0.08517652), np.float32(0.08927032), np.float32(0.081282154), np.float32(0.06987709), np.float32(0.06583408), np.float32(0.06813833), np.float32(0.055238977), np.float32(0.04673125), np.float32(0.052733313), np.float32(0.057409104), np.float32(0.050169628), np.float32(0.048776597), np.float32(0.058181625), np.float32(0.07220678), np.float32(0.07039906), np.float32(0.07602708), np.float32(0.09149384), np.float32(0.10556362), np.float32(0.096855454), np.float32(0.103962556), np.float32(0.1126806), np.float32(0.12141693), np.float32(0.1285706), np.float32(0.1422722), np.float32(0.14608963), np.float32(0.14799632), np.float32(0.15971325), np.float32(0.17531377), np.float32(0.16954449), np.float32(0.17962863), np.float32(0.19867335), np.float32(0.198225), np.float32(0.187331), np.float32(0.18529443), np.float32(0.17853597), np.float32(0.17257422), np.float32(0.16822296), np.float32(0.16247106), np.float32(0.1655258), np.float32(0.15501131), np.float32(0.14499372), np.float32(0.11570272), np.float32(0.09342439), np.float32(0.07372536), np.float32(0.072672255), np.float32(0.057497725), np.float32(0.056011193), np.float32(0.05834452), np.float32(0.06986248), np.float32(0.060082808), np.float32(0.055963513), np.float32(0.055545785), np.float32(0.052427553), np.float32(0.050783724), np.float32(0.040607024), np.float32(0.043847766), np.float32(0.03884536), np.float32(0.036878865), np.float32(0.03501988), np.float32(0.036129214), np.float32(0.032961622), np.float32(0.035420325), np.float32(0.03857886), np.float32(0.03870242), np.float32(0.0384176), np.float32(0.040949203), np.float32(0.04204438), np.float32(0.042496283), np.float32(0.04073718), np.float32(0.04182767), np.float32(0.04149121), np.float32(0.04271285), np.float32(0.046867657), np.float32(0.04642072), np.float32(0.04874864), np.float32(0.05075073), np.float32(0.06005191), np.float32(0.06427758), np.float32(0.064493604), np.float32(0.07123583), np.float32(0.08207531), np.float32(0.08138757), np.float32(0.07411653), np.float32(0.0717852), np.float32(0.08004822), np.float32(0.074536584), np.float32(0.07185508), np.float32(0.08244112), np.float32(0.09000729), np.float32(0.09012578), np.float32(0.10135441), np.float32(0.12098181), np.float32(0.12094269), np.float32(0.09998266), np.float32(0.097170204), np.float32(0.09372992), np.float32(0.07835188), np.float32(0.07273221), np.float32(0.07847503), np.float32(0.07527743), np.float32(0.06790101), np.float32(0.071179), np.float32(0.08503775), np.float32(0.09149019), np.float32(0.08756853), np.float32(0.09654958), np.float32(0.12791017), np.float32(0.16806549), np.float32(0.15173385), np.float32(0.19202761), np.float32(0.20510638), np.float32(0.20183274), np.float32(0.19991793), np.float32(0.19976154), np.float32(0.21344346), np.float32(0.19991808), np.float32(0.19729489), np.float32(0.21061943), np.float32(0.23711562), np.float32(0.23657393), np.float32(0.2532926), np.float32(0.2994532), np.float32(0.29513717), np.float32(0.28170192), np.float32(0.31396273), np.float32(0.3226605), np.float32(0.325439), np.float32(0.34136868), np.float32(0.3217107), np.float32(0.3485112), np.float32(0.33226025), np.float32(0.3280076), np.float32(0.33616793), np.float32(0.3515119), np.float32(0.3392458), np.float32(0.34627765), np.float32(0.35212958), np.float32(0.3335404), np.float32(0.33386603), np.float32(0.3220242), np.float32(0.34926522), np.float32(0.33329806), np.float32(0.3166417), np.float32(0.34148985), np.float32(0.3184003), np.float32(0.3417556), np.float32(0.35330933), np.float32(0.36965522), np.float32(0.36182135), np.float32(0.341244), np.float32(0.33864182), np.float32(0.33795837), np.float32(0.31464243), np.float32(0.29831126), np.float32(0.334637), np.float32(0.35168537), np.float32(0.32437718), np.float32(0.32470134), np.float32(0.34965006), np.float32(0.36693358), np.float32(0.3722871), np.float32(0.41407436), np.float32(0.44297132), np.float32(0.42547724), np.float32(0.43726513), np.float32(0.45763177), np.float32(0.4664885), np.float32(0.470363), np.float32(0.4735613), np.float32(0.47815984), np.float32(0.49319652), np.float32(0.5323614), np.float32(0.55913144), np.float32(0.5743351), np.float32(0.59800917), np.float32(0.6238913), np.float32(0.636383), np.float32(0.6585299), np.float32(0.6747459), np.float32(0.6846701), np.float32(0.700657), np.float32(0.7196188), np.float32(0.73690975), np.float32(0.7505257), np.float32(0.7752739), np.float32(0.7781487), np.float32(0.7851383), np.float32(0.81250477), np.float32(0.8097145), np.float32(0.8364732), np.float32(0.86134464), np.float32(0.881087), np.float32(0.89114594), np.float32(0.9055538), np.float32(0.919622), np.float32(0.9294327), np.float32(0.942744), np.float32(0.952699), np.float32(0.9542536), np.float32(0.9599662), np.float32(0.96630216), np.float32(0.96381974), np.float32(0.9604032), np.float32(0.9660239), np.float32(0.9643025), np.float32(0.9630075), np.float32(0.9644609), np.float32(0.9665249), np.float32(0.96783584), np.float32(0.9661157), np.float32(0.9635577), np.float32(0.9616955), np.float32(0.9598375), np.float32(0.96210337), np.float32(0.9628146), np.float32(0.9606877), np.float32(0.9571556), np.float32(0.9578186), np.float32(0.9515472), np.float32(0.950534), np.float32(0.95372725), np.float32(0.9521516), np.float32(0.9545893), np.float32(0.95367205), np.float32(0.95232886), np.float32(0.950558), np.float32(0.94990045), np.float32(0.93029267), np.float32(0.9333487), np.float32(0.91911435), np.float32(0.91669), np.float32(0.91495466), np.float32(0.9054302), np.float32(0.9029558), np.float32(0.9112863), np.float32(0.89293706), np.float32(0.8723134), np.float32(0.84839654), np.float32(0.81054), np.float32(0.80442274), np.float32(0.80204326), np.float32(0.7718448), np.float32(0.763297), np.float32(0.7309718), np.float32(0.703691), np.float32(0.6581007), np.float32(0.67808455), np.float32(0.6508801), np.float32(0.562737), np.float32(0.53336906), np.float32(0.52362365), np.float32(0.4579138), np.float32(0.43076202), np.float32(0.43360683), np.float32(0.47407323), np.float32(0.46530584), np.float32(0.44580966), np.float32(0.4529571), np.float32(0.40295216), np.float32(0.39739704), np.float32(0.40352264), np.float32(0.40838182), np.float32(0.40683904), np.float32(0.47140682), np.float32(0.48485228), np.float32(0.47475734), np.float32(0.4674811), np.float32(0.4758923), np.float32(0.4938476), np.float32(0.4842805), np.float32(0.5045055), np.float32(0.52741873), np.float32(0.5655467), np.float32(0.5553324), np.float32(0.5593456), np.float32(0.567675), np.float32(0.5221849), np.float32(0.5251697), np.float32(0.5148064), np.float32(0.55184996), np.float32(0.5704234), np.float32(0.5582713), np.float32(0.58035415), np.float32(0.5771897), np.float32(0.57177186), np.float32(0.5679015), np.float32(0.5704873), np.float32(0.5697894), np.float32(0.56775266), np.float32(0.56785226), np.float32(0.5618347), np.float32(0.5616084), np.float32(0.56336755), np.float32(0.56790864), np.float32(0.5618799), np.float32(0.56057215), np.float32(0.5657264), np.float32(0.5613689), np.float32(0.5628299), np.float32(0.55954874), np.float32(0.5581136), np.float32(0.5568014), np.float32(0.5568927), np.float32(0.5548476), np.float32(0.5532194), np.float32(0.55153894), np.float32(0.5593132), np.float32(0.5487518), np.float32(0.54092735), np.float32(0.5280719), np.float32(0.5282196), np.float32(0.5095469), np.float32(0.49808583), np.float32(0.5098483), np.float32(0.48275003), np.float32(0.47637185), np.float32(0.47884774), np.float32(0.47076046), np.float32(0.46433818), np.float32(0.45020595), np.float32(0.447107), np.float32(0.43988782), np.float32(0.42961583), np.float32(0.43366474), np.float32(0.44136167), np.float32(0.43700162), np.float32(0.42653033), np.float32(0.45823243), np.float32(0.45585227), np.float32(0.45301846), np.float32(0.4855519), np.float32(0.51607066), np.float32(0.51896816), np.float32(0.533806), np.float32(0.59087706), np.float32(0.61342394), np.float32(0.63068104), np.float32(0.6539109), np.float32(0.6588907), np.float32(0.6681036), np.float32(0.6881142), np.float32(0.69580626), np.float32(0.7126565), np.float32(0.7380759), np.float32(0.76915884), np.float32(0.7944911), np.float32(0.81421083), np.float32(0.8212793), np.float32(0.8378246), np.float32(0.86330616), np.float32(0.86380357), np.float32(0.8724727), np.float32(0.88036084), np.float32(0.8834467), np.float32(0.8809892), np.float32(0.8949323), np.float32(0.89879644), np.float32(0.9036678), np.float32(0.9132938), np.float32(0.91609514), np.float32(0.9266522)], 'MEEQLIQAVEIASNPLANAGPDVTSQALQFLEHLKTITHESWSVGWSVWSARNPQDNGPKYSQNARMFGLMLVDDFLANRISLSTDPAAAVATLQQSAVEYIQNEYVAGSGDASVAYIKNKFAQVLAVLLLQTYNLPPPYTLLPTLLSMIRAHPAASPSQQSTLQLPINPLTTDLVLRVLHDLSVTLGSDVTLRAVRSKERLQRDAVIRDEIRANHASNIADSVWRIVEEGFNRVNQGEHASNPNSASGVRSMNFTNAVDLTAAATKIVEDYVSWIDINLVVTNQTVPLLFNVLHHPIPKIRTAAADALHGIVSKGMKPADKLSLAQALNLPQVITPLESRTRTGPSAQNGQSDTSDSNIEFREHLAHLTNGLVLEMCKILEESAAEESTRAAAEDLLNSLLPLVLAFLSDEYDDASEQTFSGVNMILSIYKKARRRGAELTGARAEFLSNLIGVALQKMRFDDEAEWPAGSFGAAEDDDDDDDEEDAKFLEMRRSLQTIVGAIAAIDDKLFSTSVAQLVLSTFASFETSSSDSDGQISWQQIELALYVIHFYGDVMTTATAAPKVGLSPAMFVQSPEAGSKGRAPKLGNEALAGLPLSNLGEMVQKLVQSNVSSFPHPAVQLQFFECLVRYSNFFAARSGCVLDALPAFLDWRGVHHEKLGVCKRVNYLLYRFVRDLRAVAAVPMDYVERLLQGLQDLLVVRAELPQVDADEDPLIKATAPAGYFDSQLYLFETSGILVSLLNNAPNDQVVLLKAISEPLSEQMRQAVQAFQRNPTDLTSVLQVHHLMLALSSLSKGFPDLSPTSTQPEPQWVGVFKSITEQVLVSIGAMNSFSVVREAARGAFARMVSTCGKAVLPYIPGLIDALLSEVTSAELVDFVNFLSLVVNKYKDDVRSIVDQLLLILVERIFFFLNQGVTGTDDAVEKSELQKAYMNLLSSMVQSGMESVFVSDKNVGQLETVLQSVVFYSTNSDAACQRTAFSILHRLVASWAGSSAVNGSTEATLPGFERFIYEHLVPLIFEAPAKDTFDFKDAQSQIVLTEISTLAKTIFQKRGDEMIQFLLEVYLPGINCPPQLAQDFTTNLTTLDSKAFKKYLDAFITRSRGG': [np.float32(0.28149354), np.float32(0.29516622), np.float32(0.34921125), np.float32(0.30804163), np.float32(0.3048404), np.float32(0.32115212), np.float32(0.30795228), np.float32(0.3356152), np.float32(0.3155108), np.float32(0.33214656), np.float32(0.31854147), np.float32(0.25454742), np.float32(0.23505276), np.float32(0.22780024), np.float32(0.2222844), np.float32(0.17042741), np.float32(0.16255172), np.float32(0.19145255), np.float32(0.18854216), np.float32(0.15957521), np.float32(0.18659015), np.float32(0.20137076), np.float32(0.16610706), np.float32(0.16011228), np.float32(0.16686869), np.float32(0.1490962), np.float32(0.13647003), np.float32(0.1365643), np.float32(0.13087083), np.float32(0.123871826), np.float32(0.10271898), np.float32(0.09816357), np.float32(0.091316916), np.float32(0.08171562), np.float32(0.07229738), np.float32(0.07464426), np.float32(0.07320989), np.float32(0.068716675), np.float32(0.06344911), np.float32(0.069651805), np.float32(0.06903964), np.float32(0.07192635), np.float32(0.08530684), np.float32(0.10084671), np.float32(0.11675669), np.float32(0.1322678), np.float32(0.15579852), np.float32(0.16193096), np.float32(0.1541909), np.float32(0.17494972), np.float32(0.18456233), np.float32(0.191062), np.float32(0.17126787), np.float32(0.15027751), np.float32(0.16154364), np.float32(0.16771616), np.float32(0.1566985), np.float32(0.15355524), np.float32(0.14680637), np.float32(0.14940475), np.float32(0.15196212), np.float32(0.14936815), np.float32(0.15208407), np.float32(0.15500027), np.float32(0.1368133), np.float32(0.1275556), np.float32(0.11263203), np.float32(0.09871905), np.float32(0.084815815), np.float32(0.07342173), np.float32(0.081995115), np.float32(0.07996868), np.float32(0.07585546), np.float32(0.07700158), np.float32(0.08293819), np.float32(0.07591126), np.float32(0.080554955), np.float32(0.092932336), np.float32(0.07955217), np.float32(0.07422339), np.float32(0.07303587), np.float32(0.07237587), np.float32(0.06966943), np.float32(0.06909638), np.float32(0.06878764), np.float32(0.071969256), np.float32(0.06829184), np.float32(0.058297887), np.float32(0.06640065), np.float32(0.069138676), np.float32(0.064521216), np.float32(0.06255654), np.float32(0.06656292), np.float32(0.07033364), np.float32(0.06530871), np.float32(0.06540899), np.float32(0.06838634), np.float32(0.067196466), np.float32(0.064288594), np.float32(0.06600139), np.float32(0.06823886), np.float32(0.06543482), np.float32(0.06597165), np.float32(0.06419563), np.float32(0.06588398), np.float32(0.0645468), np.float32(0.061678004), np.float32(0.06343852), np.float32(0.06013215), np.float32(0.06069964), np.float32(0.057017215), np.float32(0.054597124), np.float32(0.052894738), np.float32(0.052712187), np.float32(0.050571192), np.float32(0.046271667), np.float32(0.040263712), np.float32(0.03407322), np.float32(0.031557474), np.float32(0.030185286), np.float32(0.029623952), np.float32(0.028336694), np.float32(0.028187314), np.float32(0.029221633), np.float32(0.027701154), np.float32(0.028190415), np.float32(0.031011883), np.float32(0.032512613), np.float32(0.03104011), np.float32(0.032647442), np.float32(0.032508), np.float32(0.030951444), np.float32(0.030367607), np.float32(0.030549431), np.float32(0.030953813), np.float32(0.029734181), np.float32(0.029841738), np.float32(0.029862536), np.float32(0.030450752), np.float32(0.034057245), np.float32(0.036939654), np.float32(0.041610494), np.float32(0.05128629), np.float32(0.062473055), np.float32(0.073937625), np.float32(0.08300315), np.float32(0.098677255), np.float32(0.10251458), np.float32(0.12104751), np.float32(0.116094284), np.float32(0.11319336), np.float32(0.11974257), np.float32(0.13491638), np.float32(0.14254832), np.float32(0.1474451), np.float32(0.17109148), np.float32(0.1734032), np.float32(0.18667224), np.float32(0.2238355), np.float32(0.22861767), np.float32(0.24346252), np.float32(0.23650514), np.float32(0.2473628), np.float32(0.21811907), np.float32(0.17397664), np.float32(0.15149054), np.float32(0.15308586), np.float32(0.12821701), np.float32(0.11223023), np.float32(0.1058987), np.float32(0.085199244), np.float32(0.071812704), np.float32(0.058482297), np.float32(0.050428305), np.float32(0.048529062), np.float32(0.043930408), np.float32(0.043360606), np.float32(0.041043766), np.float32(0.04365807), np.float32(0.04204033), np.float32(0.044130985), np.float32(0.040981762), np.float32(0.04190677), np.float32(0.042299453), np.float32(0.040659282), np.float32(0.042802233), np.float32(0.04156759), np.float32(0.046969846), np.float32(0.056970086), np.float32(0.06660367), np.float32(0.06586277), np.float32(0.07781007), np.float32(0.09063504), np.float32(0.09461008), np.float32(0.09819104), np.float32(0.104276136), np.float32(0.11100538), np.float32(0.11625075), np.float32(0.11887389), np.float32(0.12970708), np.float32(0.12681316), np.float32(0.1326082), np.float32(0.124916546), np.float32(0.13827662), np.float32(0.13996585), np.float32(0.14427514), np.float32(0.14252442), np.float32(0.15576197), np.float32(0.15590644), np.float32(0.14835744), np.float32(0.15303394), np.float32(0.14056116), np.float32(0.122518435), np.float32(0.1048866), np.float32(0.108146675), np.float32(0.09352349), np.float32(0.078804955), np.float32(0.07839818), np.float32(0.082359165), np.float32(0.080736145), np.float32(0.07914286), np.float32(0.0809445), np.float32(0.08143225), np.float32(0.07047184), np.float32(0.08108149), np.float32(0.08957978), np.float32(0.08851834), np.float32(0.09321613), np.float32(0.10370833), np.float32(0.12408946), np.float32(0.13746743), np.float32(0.15390606), np.float32(0.18418479), np.float32(0.2217748), np.float32(0.2487438), np.float32(0.28067172), np.float32(0.33983424), np.float32(0.43963093), np.float32(0.44514906), np.float32(0.51936823), np.float32(0.5592985), np.float32(0.60271716), np.float32(0.6603878), np.float32(0.7606444), np.float32(0.80797476), np.float32(0.7686506), np.float32(0.7778689), np.float32(0.71226346), np.float32(0.67363054), np.float32(0.56358063), np.float32(0.51906437), np.float32(0.49590036), np.float32(0.3969591), np.float32(0.37672535), np.float32(0.3491744), np.float32(0.33904243), np.float32(0.28247502), np.float32(0.22349074), np.float32(0.21015872), np.float32(0.19262588), np.float32(0.13589284), np.float32(0.096064076), np.float32(0.10029622), np.float32(0.078066826), np.float32(0.06611401), np.float32(0.06019391), np.float32(0.051672973), np.float32(0.05258951), np.float32(0.046493817), np.float32(0.042562407), np.float32(0.04098002), np.float32(0.0392832), np.float32(0.040780164), np.float32(0.045342777), np.float32(0.04512299), np.float32(0.043493252), np.float32(0.04370455), np.float32(0.043226838), np.float32(0.036903653), np.float32(0.030399859), np.float32(0.033488914), np.float32(0.03304768), np.float32(0.028732153), np.float32(0.030075395), np.float32(0.0352837), np.float32(0.04047043), np.float32(0.037740316), np.float32(0.043504335), np.float32(0.04962417), np.float32(0.046291523), np.float32(0.051471855), np.float32(0.054958932), np.float32(0.059170157), np.float32(0.056378856), np.float32(0.059396442), np.float32(0.062613614), np.float32(0.057981733), np.float32(0.04898664), np.float32(0.052116927), np.float32(0.067370355), np.float32(0.05559475), np.float32(0.055836387), np.float32(0.065711945), np.float32(0.0884032), np.float32(0.09679955), np.float32(0.10439908), np.float32(0.115400925), np.float32(0.13075817), np.float32(0.1273852), np.float32(0.14162464), np.float32(0.16229562), np.float32(0.14104857), np.float32(0.12319607), np.float32(0.13917555), np.float32(0.15327784), np.float32(0.16977185), np.float32(0.17489363), np.float32(0.19021958), np.float32(0.21931432), np.float32(0.21308254), np.float32(0.23858042), np.float32(0.27439997), np.float32(0.26908582), np.float32(0.2261825), np.float32(0.24853875), np.float32(0.28917307), np.float32(0.2925729), np.float32(0.29827654), np.float32(0.2988721), np.float32(0.30612135), np.float32(0.28157166), np.float32(0.30434313), np.float32(0.40995106), np.float32(0.39900637), np.float32(0.42173216), np.float32(0.4593416), np.float32(0.5226758), np.float32(0.5867889), np.float32(0.64557797), np.float32(0.691778), np.float32(0.7453975), np.float32(0.7989655), np.float32(0.78404194), np.float32(0.80982524), np.float32(0.8227509), np.float32(0.8439072), np.float32(0.8593269), np.float32(0.89297444), np.float32(0.88418186), np.float32(0.8929384), np.float32(0.863429), np.float32(0.8503334), np.float32(0.8199514), np.float32(0.779433), np.float32(0.7312953), np.float32(0.66737235), np.float32(0.6137317), np.float32(0.5614592), np.float32(0.47863233), np.float32(0.40561172), np.float32(0.32442808), np.float32(0.25596377), np.float32(0.18810679), np.float32(0.19440478), np.float32(0.15065834), np.float32(0.107406296), np.float32(0.08567469), np.float32(0.08729405), np.float32(0.07437816), np.float32(0.0593779), np.float32(0.059902936), np.float32(0.060885873), np.float32(0.057009354), np.float32(0.056406945), np.float32(0.062008742), np.float32(0.07297484), np.float32(0.07207354), np.float32(0.076240495), np.float32(0.08340435), np.float32(0.09025865), np.float32(0.083502054), np.float32(0.087579176), np.float32(0.08946806), np.float32(0.091421366), np.float32(0.08105684), np.float32(0.07719245), np.float32(0.078317136), np.float32(0.08513783), np.float32(0.08335775), np.float32(0.096145965), np.float32(0.09866497), np.float32(0.09135833), np.float32(0.09570731), np.float32(0.0937603), np.float32(0.08272395), np.float32(0.07278371), np.float32(0.06704091), np.float32(0.058751147), np.float32(0.0552796), np.float32(0.054875057), np.float32(0.054630104), np.float32(0.05132526), np.float32(0.052644644), np.float32(0.055900786), np.float32(0.057514068), np.float32(0.06213171), np.float32(0.07284215), np.float32(0.07996432), np.float32(0.08158138), np.float32(0.09517811), np.float32(0.094658926), np.float32(0.083563186), np.float32(0.07265182), np.float32(0.07875142), np.float32(0.081203245), np.float32(0.06605246), np.float32(0.06685477), np.float32(0.07974213), np.float32(0.08384683), np.float32(0.076366), np.float32(0.08275248), np.float32(0.099324174), np.float32(0.08603214), np.float32(0.08233801), np.float32(0.08536901), np.float32(0.08597754), np.float32(0.07435557), np.float32(0.06649584), np.float32(0.07310612), np.float32(0.073884785), np.float32(0.06637752), np.float32(0.06870395), np.float32(0.06997093), np.float32(0.07359789), np.float32(0.06591758), np.float32(0.073964566), np.float32(0.07247297), np.float32(0.0668679), np.float32(0.068575636), np.float32(0.07513441), np.float32(0.07664991), np.float32(0.069009416), np.float32(0.07231654), np.float32(0.07841928), np.float32(0.07347247), np.float32(0.06999506), np.float32(0.07150705), np.float32(0.07342155), np.float32(0.06766002), np.float32(0.06914122), np.float32(0.06775699), np.float32(0.07034174), np.float32(0.07069963), np.float32(0.07450008), np.float32(0.08355891), np.float32(0.095623255), np.float32(0.105886176), np.float32(0.123130396), np.float32(0.15090594), np.float32(0.15847681), np.float32(0.21425864), np.float32(0.2755112), np.float32(0.32461372), np.float32(0.3714334), np.float32(0.4466361), np.float32(0.5684358), np.float32(0.6247874), np.float32(0.7006638), np.float32(0.7707282), np.float32(0.83527404), np.float32(0.8677951), np.float32(0.89105546), np.float32(0.9076641), np.float32(0.91166806), np.float32(0.91417444), np.float32(0.90008754), np.float32(0.8904358), np.float32(0.88228697), np.float32(0.85158104), np.float32(0.804607), np.float32(0.7932036), np.float32(0.7707867), np.float32(0.7420527), np.float32(0.72140807), np.float32(0.65931547), np.float32(0.52917665), np.float32(0.45362452), np.float32(0.40382016), np.float32(0.33172515), np.float32(0.26124662), np.float32(0.20562392), np.float32(0.17084959), np.float32(0.13815343), np.float32(0.11898262), np.float32(0.10680724), np.float32(0.08948179), np.float32(0.0783355), np.float32(0.07436763), np.float32(0.074835435), np.float32(0.07494429), np.float32(0.07243813), np.float32(0.06739301), np.float32(0.0717749), np.float32(0.07226443), np.float32(0.06548079), np.float32(0.06512904), np.float32(0.06516312), np.float32(0.062391397), np.float32(0.050701007), np.float32(0.054879498), np.float32(0.053092957), np.float32(0.045553215), np.float32(0.04965986), np.float32(0.05349545), np.float32(0.056933243), np.float32(0.063899815), np.float32(0.075147696), np.float32(0.08093634), np.float32(0.084177405), np.float32(0.1016641), np.float32(0.12481994), np.float32(0.12976249), np.float32(0.11581054), np.float32(0.11720786), np.float32(0.11800619), np.float32(0.12478719), np.float32(0.1148318), np.float32(0.105186075), np.float32(0.11002175), np.float32(0.115880474), np.float32(0.107117906), np.float32(0.10423149), np.float32(0.11131446), np.float32(0.11248158), np.float32(0.097145356), np.float32(0.09773138), np.float32(0.09953532), np.float32(0.087941356), np.float32(0.07191101), np.float32(0.0964199), np.float32(0.071352534), np.float32(0.05090001), np.float32(0.040451128), np.float32(0.03701553), np.float32(0.030750703), np.float32(0.028296407), np.float32(0.024274845), np.float32(0.021812297), np.float32(0.021400211), np.float32(0.02067712), np.float32(0.02068443), np.float32(0.019575372), np.float32(0.022902748), np.float32(0.026227813), np.float32(0.029142324), np.float32(0.03677019), np.float32(0.03751232), np.float32(0.037978142), np.float32(0.05340585), np.float32(0.058136765), np.float32(0.061039254), np.float32(0.07502868), np.float32(0.09138443), np.float32(0.11923712), np.float32(0.12854554), np.float32(0.15808758), np.float32(0.18998083), np.float32(0.22861424), np.float32(0.23563452), np.float32(0.239424), np.float32(0.28215012), np.float32(0.3202383), np.float32(0.36998907), np.float32(0.43100885), np.float32(0.5208959), np.float32(0.5547495), np.float32(0.5100804), np.float32(0.5953407), np.float32(0.5840036), np.float32(0.5526644), np.float32(0.5765129), np.float32(0.5960951), np.float32(0.5783541), np.float32(0.56608856), np.float32(0.5542286), np.float32(0.5168312), np.float32(0.5065913), np.float32(0.5174215), np.float32(0.40278307), np.float32(0.35415742), np.float32(0.32654285), np.float32(0.32162613), np.float32(0.30815518), np.float32(0.23864678), np.float32(0.19797693), np.float32(0.20352653), np.float32(0.17959653), np.float32(0.1510955), np.float32(0.14007649), np.float32(0.11956034), np.float32(0.111213475), np.float32(0.106191844), np.float32(0.09728735), np.float32(0.09284529), np.float32(0.0881597), np.float32(0.09260557), np.float32(0.08915266), np.float32(0.088653184), np.float32(0.09265825), np.float32(0.08703169), np.float32(0.08075271), np.float32(0.074793845), np.float32(0.07088036), np.float32(0.07049338), np.float32(0.06699157), np.float32(0.06447141), np.float32(0.059975497), np.float32(0.059287142), np.float32(0.05692062), np.float32(0.053619843), np.float32(0.054930374), np.float32(0.052093636), np.float32(0.04996031), np.float32(0.05024109), np.float32(0.047012035), np.float32(0.043023635), np.float32(0.04186784), np.float32(0.03912769), np.float32(0.03650236), np.float32(0.03475101), np.float32(0.030888312), np.float32(0.028711189), np.float32(0.0251128), np.float32(0.027043177), np.float32(0.026832476), np.float32(0.02359429), np.float32(0.022865707), np.float32(0.026517393), np.float32(0.027191877), np.float32(0.02635292), np.float32(0.03296103), np.float32(0.036346532), np.float32(0.04012949), np.float32(0.041853547), np.float32(0.046893418), np.float32(0.050406482), np.float32(0.052184824), np.float32(0.058453802), np.float32(0.065676), np.float32(0.06438972), np.float32(0.06164381), np.float32(0.058467727), np.float32(0.05447075), np.float32(0.056112237), np.float32(0.058725864), np.float32(0.057108015), np.float32(0.056430083), np.float32(0.05465729), np.float32(0.051773753), np.float32(0.052262206), np.float32(0.051580325), np.float32(0.049591225), np.float32(0.047486603), np.float32(0.045151778), np.float32(0.045340683), np.float32(0.045323055), np.float32(0.04238502), np.float32(0.042659633), np.float32(0.04424725), np.float32(0.04118277), np.float32(0.037695788), np.float32(0.037007146), np.float32(0.03300282), np.float32(0.034063864), np.float32(0.03396764), np.float32(0.038958132), np.float32(0.042261183), np.float32(0.034375604), np.float32(0.03522592), np.float32(0.04090185), np.float32(0.0403653), np.float32(0.03824135), np.float32(0.04408438), np.float32(0.04579641), np.float32(0.04356202), np.float32(0.044472173), np.float32(0.052231234), np.float32(0.051264443), np.float32(0.04575578), np.float32(0.046059802), np.float32(0.04722708), np.float32(0.04573299), np.float32(0.045154307), np.float32(0.047717333), np.float32(0.045686636), np.float32(0.046910148), np.float32(0.05376254), np.float32(0.056085438), np.float32(0.061425224), np.float32(0.06486344), np.float32(0.08734322), np.float32(0.11231012), np.float32(0.11885601), np.float32(0.12276503), np.float32(0.13986444), np.float32(0.16218926), np.float32(0.16653259), np.float32(0.18022548), np.float32(0.21333706), np.float32(0.22248536), np.float32(0.22250366), np.float32(0.24384417), np.float32(0.2519198), np.float32(0.24832356), np.float32(0.24384417), np.float32(0.24384417), np.float32(0.24420227), np.float32(0.24920751), np.float32(0.26311523), np.float32(0.25887954), np.float32(0.18996659), np.float32(0.18914841), np.float32(0.16516654), np.float32(0.14815073), np.float32(0.121894814), np.float32(0.106984735), np.float32(0.08663284), np.float32(0.06486446), np.float32(0.05477567), np.float32(0.05129658), np.float32(0.04174541), np.float32(0.036123626), np.float32(0.036568955), np.float32(0.0397798), np.float32(0.037194878), np.float32(0.039008323), np.float32(0.041028034), np.float32(0.0412231), np.float32(0.041406382), np.float32(0.04034701), np.float32(0.03880124), np.float32(0.03769334), np.float32(0.036344495), np.float32(0.039446913), np.float32(0.040587578), np.float32(0.03965005), np.float32(0.039042775), np.float32(0.043399688), np.float32(0.04813676), np.float32(0.044074196), np.float32(0.048054744), np.float32(0.06421523), np.float32(0.07352083), np.float32(0.065250665), np.float32(0.07637984), np.float32(0.08704516), np.float32(0.07610446), np.float32(0.06419694), np.float32(0.0686225), np.float32(0.06646253), np.float32(0.056322202), np.float32(0.056890734), np.float32(0.069366224), np.float32(0.07406411), np.float32(0.07980701), np.float32(0.09686277), np.float32(0.10422512), np.float32(0.09797085), np.float32(0.103005745), np.float32(0.10846805), np.float32(0.10426194), np.float32(0.090433106), np.float32(0.08014082), np.float32(0.07565612), np.float32(0.07370207), np.float32(0.06160545), np.float32(0.057244845), np.float32(0.0572586), np.float32(0.055093866), np.float32(0.048879266), np.float32(0.04791038), np.float32(0.0508798), np.float32(0.049470913), np.float32(0.045655098), np.float32(0.049497895), np.float32(0.052033532), np.float32(0.046406697), np.float32(0.04378138), np.float32(0.045663036), np.float32(0.048130248), np.float32(0.052375723), np.float32(0.0573118), np.float32(0.062161375), np.float32(0.08099231), np.float32(0.09203593), np.float32(0.103639804), np.float32(0.11692939), np.float32(0.13285594), np.float32(0.14263663), np.float32(0.15429759), np.float32(0.19035006), np.float32(0.19500947), np.float32(0.21667978), np.float32(0.23234765), np.float32(0.25134608), np.float32(0.2599534), np.float32(0.26181915), np.float32(0.2549433), np.float32(0.25539052), np.float32(0.24945456), np.float32(0.2491251), np.float32(0.24893087), np.float32(0.22749592), np.float32(0.1828556), np.float32(0.17518668), np.float32(0.14204893), np.float32(0.122768834), np.float32(0.1182484), np.float32(0.10646435), np.float32(0.09264687), np.float32(0.08180166), np.float32(0.068758935), np.float32(0.063925914), np.float32(0.055816617), np.float32(0.050495252), np.float32(0.052537456), np.float32(0.051451746), np.float32(0.054208066), np.float32(0.05804472), np.float32(0.058542557), np.float32(0.05317357), np.float32(0.055272855), np.float32(0.058089733), np.float32(0.05421182), np.float32(0.054397162), np.float32(0.05358508), np.float32(0.057693638), np.float32(0.058089983), np.float32(0.061620582), np.float32(0.070889235), np.float32(0.0736223), np.float32(0.06895564), np.float32(0.07695213), np.float32(0.08036092), np.float32(0.07263018), np.float32(0.06629397), np.float32(0.07337524), np.float32(0.06965896), np.float32(0.060104195), np.float32(0.06461456), np.float32(0.06392897), np.float32(0.05395366), np.float32(0.05373404), np.float32(0.05664351), np.float32(0.052413434), np.float32(0.045157228), np.float32(0.045559946), np.float32(0.05252515), np.float32(0.058737896), np.float32(0.053661533), np.float32(0.060547996), np.float32(0.06905949), np.float32(0.07424778), np.float32(0.0690425), np.float32(0.06567508), np.float32(0.064478874), np.float32(0.057692908), np.float32(0.05205541), np.float32(0.052550334), np.float32(0.05715678), np.float32(0.046519145), np.float32(0.043370992), np.float32(0.047012586), np.float32(0.045229305), np.float32(0.0397514), np.float32(0.040425036), np.float32(0.04887213), np.float32(0.050752223), np.float32(0.049200416), np.float32(0.0572382), np.float32(0.07374487), np.float32(0.0674054), np.float32(0.057048086), np.float32(0.06311157), np.float32(0.06888902), np.float32(0.060833592), np.float32(0.049945842), np.float32(0.045105956), np.float32(0.049358852), np.float32(0.04588434), np.float32(0.039897002), np.float32(0.041599743), np.float32(0.043883298), np.float32(0.03908892), np.float32(0.03713895), np.float32(0.039187845), np.float32(0.03664653), np.float32(0.034104683), np.float32(0.033587027), np.float32(0.035299364), np.float32(0.033289604), np.float32(0.024913868), np.float32(0.024740344), np.float32(0.025669951), np.float32(0.022990342), np.float32(0.019591244), np.float32(0.02393271), np.float32(0.025953034), np.float32(0.02809737), np.float32(0.035740066), np.float32(0.05144978), np.float32(0.062170215), np.float32(0.071123034), np.float32(0.08448146), np.float32(0.114624575), np.float32(0.12695801), np.float32(0.14839071), np.float32(0.14330837), np.float32(0.1404659), np.float32(0.15155171), np.float32(0.14909258), np.float32(0.15446055), np.float32(0.15822318), np.float32(0.1792509), np.float32(0.17584254), np.float32(0.1581934), np.float32(0.15526325), np.float32(0.14250018), np.float32(0.1248089), np.float32(0.11862393), np.float32(0.11074743), np.float32(0.096338384), np.float32(0.08852226), np.float32(0.0772038), np.float32(0.07352478), np.float32(0.067449026), np.float32(0.06532331), np.float32(0.058919594), np.float32(0.057313047), np.float32(0.057171132), np.float32(0.054971598), np.float32(0.069281295), np.float32(0.07395139), np.float32(0.067550056), np.float32(0.07528432), np.float32(0.092392765), np.float32(0.090640225), np.float32(0.08634627), np.float32(0.09563051), np.float32(0.09844598), np.float32(0.09668693), np.float32(0.09696886), np.float32(0.09478648), np.float32(0.08982739), np.float32(0.07672481), np.float32(0.07160749), np.float32(0.06503312), np.float32(0.06797406), np.float32(0.0687307), np.float32(0.07538971), np.float32(0.08253317), np.float32(0.08670945), np.float32(0.08685084), np.float32(0.08507729), np.float32(0.07918037), np.float32(0.07482651), np.float32(0.08361765), np.float32(0.08086681), np.float32(0.06608765), np.float32(0.062226232), np.float32(0.061648883), np.float32(0.056848012), np.float32(0.050796874), np.float32(0.054133017), np.float32(0.056168824), np.float32(0.050468), np.float32(0.049179897), np.float32(0.05462632), np.float32(0.05776711), np.float32(0.05803855), np.float32(0.05751858), np.float32(0.06216111), np.float32(0.06467936), np.float32(0.062870055), np.float32(0.06425114), np.float32(0.060775183), np.float32(0.068879984), np.float32(0.07576854), np.float32(0.09154615), np.float32(0.09788517), np.float32(0.105989076), np.float32(0.116434105), np.float32(0.1469355), np.float32(0.15982066), np.float32(0.18791948), np.float32(0.22069569), np.float32(0.18904825), np.float32(0.16662706), np.float32(0.21901174), np.float32(0.3165729), np.float32(0.11262699), np.float32(0.10389726), np.float32(0.11260406), np.float32(0.12431098), np.float32(0.11964274), np.float32(0.11151398), np.float32(0.100941785), np.float32(0.082106866), np.float32(0.06476289), np.float32(0.057407644), np.float32(0.05718292), np.float32(0.05099704), np.float32(0.05295351), np.float32(0.049740557), np.float32(0.052133758), np.float32(0.054654818), np.float32(0.059276935), np.float32(0.061931744), np.float32(0.06531561), np.float32(0.06320467), np.float32(0.07780344), np.float32(0.085442565), np.float32(0.085157886), np.float32(0.09187744), np.float32(0.10094778), np.float32(0.110321864), np.float32(0.105689436), np.float32(0.10346956), np.float32(0.1066018), np.float32(0.11798098), np.float32(0.11609746), np.float32(0.110236734), np.float32(0.11138115), np.float32(0.114921585), np.float32(0.10070895), np.float32(0.09025178), np.float32(0.095638655), np.float32(0.08780998), np.float32(0.07331069), np.float32(0.06359713), np.float32(0.069867976), np.float32(0.076499924), np.float32(0.07110584), np.float32(0.07302948), np.float32(0.06924874), np.float32(0.06837384), np.float32(0.060750894), np.float32(0.051817883), np.float32(0.05467526), np.float32(0.04966442), np.float32(0.04504179), np.float32(0.043862704), np.float32(0.048410602), np.float32(0.04495215), np.float32(0.04326681), np.float32(0.04579293), np.float32(0.050276678), np.float32(0.050498698), np.float32(0.054387484), np.float32(0.065956496), np.float32(0.06009029), np.float32(0.060608126), np.float32(0.0723619), np.float32(0.084055424), np.float32(0.07042033), np.float32(0.06050223), np.float32(0.06373837), np.float32(0.06996511), np.float32(0.06245381), np.float32(0.059008244), np.float32(0.069449775), np.float32(0.077577226), np.float32(0.07384701), np.float32(0.08617192), np.float32(0.11104851), np.float32(0.12333205), np.float32(0.1138605), np.float32(0.12523292), np.float32(0.14043757), np.float32(0.14173499), np.float32(0.13044435), np.float32(0.13212165), np.float32(0.14056122), np.float32(0.1316402), np.float32(0.13025473), np.float32(0.12902877), np.float32(0.12119593), np.float32(0.10461653), np.float32(0.10241053), np.float32(0.10712171), np.float32(0.10197883), np.float32(0.1005934), np.float32(0.11245917), np.float32(0.11666792), np.float32(0.11740413), np.float32(0.1293377), np.float32(0.14410469), np.float32(0.14832377), np.float32(0.14621155), np.float32(0.1503244), np.float32(0.16417913), np.float32(0.17600223), np.float32(0.17150758), np.float32(0.1834488), np.float32(0.22097042), np.float32(0.19114022)], 'QSRKLDVYFEYEEKLMSKSTLDKSLLDIISDPDAGTAEDKMRLFLIYYITSQQAPSEADLEQYKKVLLDAGCDLSPLNYIKQWKAFTKMAATPANYGGSGVKPMGLFSRVMNTGSQFVMEGVKNLVLKQHNLPITRVLDSLMDMKSNP': [np.float32(0.43278477), np.float32(0.44643945), np.float32(0.44764856), np.float32(0.43362612), np.float32(0.4186094), np.float32(0.37630904), np.float32(0.33873916), np.float32(0.32420155), np.float32(0.32518438), np.float32(0.3109338), np.float32(0.27571154), np.float32(0.27636665), np.float32(0.2503324), np.float32(0.2141336), np.float32(0.20076264), np.float32(0.17700553), np.float32(0.15468837), np.float32(0.13660035), np.float32(0.13829646), np.float32(0.1376754), np.float32(0.15013021), np.float32(0.15755463), np.float32(0.1563964), np.float32(0.16701299), np.float32(0.17048433), np.float32(0.16456936), np.float32(0.15249786), np.float32(0.15118603), np.float32(0.1466156), np.float32(0.1375099), np.float32(0.124383405), np.float32(0.12279719), np.float32(0.11553807), np.float32(0.11557687), np.float32(0.1100766), np.float32(0.08872618), np.float32(0.07987201), np.float32(0.07861941), np.float32(0.077424385), np.float32(0.071163714), np.float32(0.07618944), np.float32(0.08251179), np.float32(0.076278165), np.float32(0.0756268), np.float32(0.07519364), np.float32(0.06988652), np.float32(0.07025248), np.float32(0.067995064), np.float32(0.062617965), np.float32(0.068304226), np.float32(0.068720765), np.float32(0.05908756), np.float32(0.059781045), np.float32(0.07155208), np.float32(0.07615411), np.float32(0.08008283), np.float32(0.09750689), np.float32(0.11817504), np.float32(0.1316855), np.float32(0.13932404), np.float32(0.15139487), np.float32(0.15258645), np.float32(0.14874054), np.float32(0.14743544), np.float32(0.1389445), np.float32(0.12871924), np.float32(0.12848973), np.float32(0.12198737), np.float32(0.11625065), np.float32(0.11156823), np.float32(0.1044242), np.float32(0.098011285), np.float32(0.102266505), np.float32(0.09727756), np.float32(0.09346334), np.float32(0.10244232), np.float32(0.117760845), np.float32(0.11290767), np.float32(0.11979364), np.float32(0.13595265), np.float32(0.14433002), np.float32(0.14152317), np.float32(0.15157263), np.float32(0.17070597), np.float32(0.17795013), np.float32(0.17272699), np.float32(0.20479922), np.float32(0.20732737), np.float32(0.19196467), np.float32(0.18520986), np.float32(0.22056937), np.float32(0.2694737), np.float32(0.26743153), np.float32(0.26311967), np.float32(0.21411732), np.float32(0.20835915), np.float32(0.20598073), np.float32(0.2184599), np.float32(0.21497953), np.float32(0.1964221), np.float32(0.19365714), np.float32(0.20081048), np.float32(0.18273823), np.float32(0.15954418), np.float32(0.16071363), np.float32(0.15175982), np.float32(0.13420078), np.float32(0.10390682), np.float32(0.100992836), np.float32(0.09260204), np.float32(0.078739904), np.float32(0.08132973), np.float32(0.08279273), np.float32(0.07679591), np.float32(0.06951779), np.float32(0.073283575), np.float32(0.07995728), np.float32(0.08003067), np.float32(0.085958675), np.float32(0.10227867), np.float32(0.10932826), np.float32(0.11466594), np.float32(0.1229039), np.float32(0.11885671), np.float32(0.12033692), np.float32(0.106975175), np.float32(0.10215525), np.float32(0.11125057), np.float32(0.09887869), np.float32(0.098835595), np.float32(0.11459692), np.float32(0.12392514), np.float32(0.12343593), np.float32(0.1471052), np.float32(0.17274518), np.float32(0.17225946), np.float32(0.1892771), np.float32(0.2233816), np.float32(0.26831898), np.float32(0.31285784), np.float32(0.27638677), np.float32(0.28113967), np.float32(0.28252375), np.float32(0.27644944), np.float32(0.27941027), np.float32(0.27033827), np.float32(0.28918406), np.float32(0.36010724)], 'MPSVVKSSDASVAVALHPLPLLNISNFYTRAVATSTEFAGALLGTQDGRQVSIDTSFEFKIEDGVIDKELVTRRLAQFQQVMPELHFVGWFYVSKDHTSPTDEVTHLQKQLMEFDEAPLVLLIQPGSDSQQLPLHVYEPIIDSGETKYREATVVIETGEAERVAVEDLVRETSQHAASERVRQHLVSQHAAVKIFNGRVKTVLDYVKGVNEGSIVPDQRLLRSLRSILSQLSASSNSELKDSLQESQALTAAFLATVFQGTQLTASLKAQGLLMDRPAKKSLRRRRGEARDFMPQRAKKWDGDTDDDFEILV': [np.float32(0.891807), np.float32(0.9342794), np.float32(0.9148225), np.float32(0.8013877), np.float32(0.81473756), np.float32(0.7181546), np.float32(0.6298271), np.float32(0.56479824), np.float32(0.4939118), np.float32(0.48954362), np.float32(0.5363603), np.float32(0.5572148), np.float32(0.5504642), np.float32(0.4947579), np.float32(0.47851908), np.float32(0.4455148), np.float32(0.3998445), np.float32(0.3705839), np.float32(0.35498315), np.float32(0.33709282), np.float32(0.3079468), np.float32(0.22952636), np.float32(0.20732284), np.float32(0.14886266), np.float32(0.163166), np.float32(0.17741233), np.float32(0.17981252), np.float32(0.20920095), np.float32(0.19148591), np.float32(0.1815417), np.float32(0.15404277), np.float32(0.14218536), np.float32(0.14595006), np.float32(0.13962254), np.float32(0.15336005), np.float32(0.16205977), np.float32(0.19286613), np.float32(0.21055485), np.float32(0.22743516), np.float32(0.23841633), np.float32(0.22881398), np.float32(0.21489216), np.float32(0.21872991), np.float32(0.22638704), np.float32(0.23403837), np.float32(0.1877705), np.float32(0.19129898), np.float32(0.16783266), np.float32(0.16546679), np.float32(0.1339884), np.float32(0.15461251), np.float32(0.19825321), np.float32(0.2037893), np.float32(0.19824639), np.float32(0.19688103), np.float32(0.20385477), np.float32(0.19886595), np.float32(0.20583509), np.float32(0.18278232), np.float32(0.1522615), np.float32(0.14820743), np.float32(0.14474803), np.float32(0.13471588), np.float32(0.13901527), np.float32(0.13498707), np.float32(0.14358287), np.float32(0.12133485), np.float32(0.12553166), np.float32(0.1286683), np.float32(0.12025532), np.float32(0.11644489), np.float32(0.124114074), np.float32(0.12448045), np.float32(0.113245904), np.float32(0.096857816), np.float32(0.08711004), np.float32(0.07575966), np.float32(0.06846424), np.float32(0.062635764), np.float32(0.056142833), np.float32(0.047992878), np.float32(0.038839113), np.float32(0.038356554), np.float32(0.045808755), np.float32(0.055341728), np.float32(0.056790184), np.float32(0.06044838), np.float32(0.06974825), np.float32(0.0676579), np.float32(0.07311817), np.float32(0.08724415), np.float32(0.09125968), np.float32(0.07570115), np.float32(0.07966839), np.float32(0.08861233), np.float32(0.076047696), np.float32(0.06685788), np.float32(0.07468096), np.float32(0.068065174), np.float32(0.06790051), np.float32(0.0723252), np.float32(0.0915212), np.float32(0.0914259), np.float32(0.10778299), np.float32(0.13756528), np.float32(0.14684221), np.float32(0.14420827), np.float32(0.1220712), np.float32(0.100357555), np.float32(0.083610244), np.float32(0.06537612), np.float32(0.05723591), np.float32(0.052979596), np.float32(0.047589526), np.float32(0.04400579), np.float32(0.043611854), np.float32(0.04949378), np.float32(0.047367983), np.float32(0.05189625), np.float32(0.06343467), np.float32(0.059571236), np.float32(0.055789284), np.float32(0.057084728), np.float32(0.06480692), np.float32(0.064371556), np.float32(0.05594802), np.float32(0.05716229), np.float32(0.057379898), np.float32(0.04421012), np.float32(0.04360217), np.float32(0.05003376), np.float32(0.061088882), np.float32(0.07252162), np.float32(0.094430596), np.float32(0.10756979), np.float32(0.120877914), np.float32(0.12728627), np.float32(0.12961146), np.float32(0.13512176), np.float32(0.115415335), np.float32(0.103514306), np.float32(0.09372179), np.float32(0.088065185), np.float32(0.07258276), np.float32(0.081134856), np.float32(0.08573077), np.float32(0.091614954), np.float32(0.09989358), np.float32(0.10868635), np.float32(0.11539284), np.float32(0.116309114), np.float32(0.10858585), np.float32(0.11543076), np.float32(0.12425067), np.float32(0.11761528), np.float32(0.124211095), np.float32(0.10894373), np.float32(0.10465994), np.float32(0.13157982), np.float32(0.1515573), np.float32(0.16439518), np.float32(0.14952235), np.float32(0.15960462), np.float32(0.17580323), np.float32(0.18098004), np.float32(0.17134117), np.float32(0.17822456), np.float32(0.22218889), np.float32(0.225462), np.float32(0.18627577), np.float32(0.22107966), np.float32(0.25184432), np.float32(0.22289072), np.float32(0.18574308), np.float32(0.18610366), np.float32(0.18613668), np.float32(0.17650326), np.float32(0.1877583), np.float32(0.17938367), np.float32(0.17419499), np.float32(0.16421716), np.float32(0.1802772), np.float32(0.1645362), np.float32(0.14609267), np.float32(0.14774314), np.float32(0.1449819), np.float32(0.1358031), np.float32(0.11801027), np.float32(0.12332587), np.float32(0.12407069), np.float32(0.11902506), np.float32(0.104804054), np.float32(0.10243079), np.float32(0.10954622), np.float32(0.10537917), np.float32(0.11509485), np.float32(0.1408261), np.float32(0.1235213), np.float32(0.111627825), np.float32(0.122585095), np.float32(0.12848376), np.float32(0.11742232), np.float32(0.124659486), np.float32(0.13359714), np.float32(0.1508201), np.float32(0.13122144), np.float32(0.14100933), np.float32(0.14813419), np.float32(0.1302577), np.float32(0.111631155), np.float32(0.113942556), np.float32(0.11819024), np.float32(0.10202098), np.float32(0.103902675), np.float32(0.122304484), np.float32(0.10737037), np.float32(0.107375555), np.float32(0.110727325), np.float32(0.12991683), np.float32(0.115537286), np.float32(0.12320812), np.float32(0.14234613), np.float32(0.13524948), np.float32(0.11362007), np.float32(0.114699304), np.float32(0.11301199), np.float32(0.12066964), np.float32(0.1213948), np.float32(0.13122562), np.float32(0.15601623), np.float32(0.15895574), np.float32(0.17167792), np.float32(0.18290514), np.float32(0.19766836), np.float32(0.17794238), np.float32(0.18504585), np.float32(0.19978288), np.float32(0.16358508), np.float32(0.14642483), np.float32(0.16299964), np.float32(0.18635918), np.float32(0.18938828), np.float32(0.17660573), np.float32(0.17731194), np.float32(0.18708844), np.float32(0.15581347), np.float32(0.15122844), np.float32(0.16203122), np.float32(0.14655428), np.float32(0.12578443), np.float32(0.12026824), np.float32(0.13039076), np.float32(0.11175003), np.float32(0.113031425), np.float32(0.12207132), np.float32(0.13493158), np.float32(0.11612716), np.float32(0.099108785), np.float32(0.11724987), np.float32(0.11378067), np.float32(0.119665444), np.float32(0.13322854), np.float32(0.14451468), np.float32(0.15512271), np.float32(0.17759362), np.float32(0.21455711), np.float32(0.24837296), np.float32(0.30712783), np.float32(0.33090252), np.float32(0.33865485), np.float32(0.33194622), np.float32(0.33979744), np.float32(0.37388676), np.float32(0.3998707), np.float32(0.39373717), np.float32(0.4062228), np.float32(0.45345637), np.float32(0.47841036), np.float32(0.55151457), np.float32(0.6074235), np.float32(0.5889847), np.float32(0.64055157), np.float32(0.63063467), np.float32(0.6921143), np.float32(0.75808316), np.float32(0.7752132), np.float32(0.8438869), np.float32(0.8727474), np.float32(0.8860052), np.float32(0.8811092), np.float32(0.8816619), np.float32(0.87717134), np.float32(0.8550283), np.float32(0.85023886), np.float32(0.8260203), np.float32(0.7913461), np.float32(0.75867033), np.float32(0.71953154), np.float32(0.68477756), np.float32(0.7174553), np.float32(0.7239448), np.float32(0.6810574), np.float32(0.7085761), np.float32(0.70711136), np.float32(0.6603274), np.float32(0.6848139), np.float32(0.89283174), np.float32(0.56545144), np.float32(0.52002096), np.float32(0.52128327), np.float32(0.498968), np.float32(0.5442394)], 'MSEQGDQIEQVDVVEEVEVEAAAPETVSVEDALKEVLKRALVHDGLARGIREASKALDRRQAHLCVLCESCDQEAYVKLVEALCAESETPLIKVADPKVLGEWAGLCVLDRDGNARKVVGCSCVAVTDYGEDSAALQKLLESFSA': [np.float32(0.89573723), np.float32(0.88517994), np.float32(0.88770705), np.float32(0.89392734), np.float32(0.89962274), np.float32(0.8795288), np.float32(0.8898869), np.float32(0.8907685), np.float32(0.894757), np.float32(0.89122206), np.float32(0.8828735), np.float32(0.873923), np.float32(0.88086635), np.float32(0.87737215), np.float32(0.8792442), np.float32(0.8732467), np.float32(0.86849797), np.float32(0.84860235), np.float32(0.8313566), np.float32(0.8121833), np.float32(0.74722934), np.float32(0.58406323), np.float32(0.5300364), np.float32(0.5122981), np.float32(0.42014045), np.float32(0.35115492), np.float32(0.31704578), np.float32(0.28999385), np.float32(0.2399454), np.float32(0.22625372), np.float32(0.2189787), np.float32(0.2054109), np.float32(0.18113807), np.float32(0.17573132), np.float32(0.17240046), np.float32(0.1648443), np.float32(0.15891048), np.float32(0.15274207), np.float32(0.1405251), np.float32(0.16118707), np.float32(0.16444202), np.float32(0.16149424), np.float32(0.1562832), np.float32(0.16945976), np.float32(0.18249814), np.float32(0.18823762), np.float32(0.19225545), np.float32(0.2005375), np.float32(0.21905857), np.float32(0.23620056), np.float32(0.22965479), np.float32(0.22346376), np.float32(0.20637335), np.float32(0.19596572), np.float32(0.20161119), np.float32(0.20626973), np.float32(0.19844942), np.float32(0.2045247), np.float32(0.20626599), np.float32(0.1996425), np.float32(0.19288245), np.float32(0.19356273), np.float32(0.21523465), np.float32(0.20428903), np.float32(0.16909519), np.float32(0.16169612), np.float32(0.17772041), np.float32(0.14439434), np.float32(0.12923844), np.float32(0.13703255), np.float32(0.13940553), np.float32(0.11154307), np.float32(0.10724548), np.float32(0.13006432), np.float32(0.13540918), np.float32(0.15242012), np.float32(0.1667441), np.float32(0.17336056), np.float32(0.17933516), np.float32(0.17710489), np.float32(0.18270817), np.float32(0.1846672), np.float32(0.18427122), np.float32(0.1722505), np.float32(0.18260553), np.float32(0.18147142), np.float32(0.15854812), np.float32(0.15229332), np.float32(0.16938435), np.float32(0.17899302), np.float32(0.16453797), np.float32(0.16539799), np.float32(0.16966644), np.float32(0.16221699), np.float32(0.16334428), np.float32(0.1594221), np.float32(0.15265323), np.float32(0.14577067), np.float32(0.14010297), np.float32(0.1386434), np.float32(0.13050294), np.float32(0.13704056), np.float32(0.1430791), np.float32(0.14327319), np.float32(0.15236449), np.float32(0.15039878), np.float32(0.15026107), np.float32(0.16326505), np.float32(0.15894905), np.float32(0.15512758), np.float32(0.13117225), np.float32(0.12776762), np.float32(0.12236623), np.float32(0.11290871), np.float32(0.11195817), np.float32(0.12349258), np.float32(0.13957174), np.float32(0.14028633), np.float32(0.13380574), np.float32(0.14804046), np.float32(0.1540989), np.float32(0.15129714), np.float32(0.14754882), np.float32(0.13411123), np.float32(0.11460566), np.float32(0.11257002), np.float32(0.10854311), np.float32(0.10918692), np.float32(0.096202746), np.float32(0.11423971), np.float32(0.12840624), np.float32(0.1173013), np.float32(0.11392708), np.float32(0.13761202), np.float32(0.15018182), np.float32(0.16031373), np.float32(0.15277225), np.float32(0.16728255), np.float32(0.16114575), np.float32(0.160467), np.float32(0.14723507), np.float32(0.15375747), np.float32(0.16518904), np.float32(0.14772391), np.float32(0.0035791767)], 'MALPRLRVNASNEERLVHPNHMVYRKMEMLVNQMLDAEAGVPIKTVKSFLSKVPSVFTGQDLIGWIMKNLEMTDLSDALHLAHLIASHGYLFQIDDHVLTVKNDGTFYRFQTPYFWPSNCWDPENTDYAVYLCKRTMQNKAHLELEDFEAENLAKLQKMFSRKWEFVFMQAEAQYKVDKKRDRQERQILDSQERAFWDVHRPVPGCVNTTEVDFRKLSRSGRPKYSSGGHAALAASTSGIGCTQYSQSVAAAHASLPSTSNGSATSPRKNDQEPSTSSGGESPSTSSAAAGTATTSAPSTSTPPVTTITATINAGSFRNNYYTRPGLRRCTQVQDTLKLEIVQLNSRLSKNVLRTSKVVENYLAYYEQRRVFDPLLTPPGSQADPFQSQPNPWINDTVDFWQHDKITGDIQTRRLKLWEDSFEELLADSLGRETLQKFLDKEYSGENLRFWWEVQKLRKCSSRMVPVMVTEIYNEFIDTNAATSPVNVDCKVMEVTEDNLKNPNRWSFDEAADHIYCLMKNDSYQRFLRSEIYKDLVLQSRKKVSLNCSFSIFAS': [np.float32(0.9047513), np.float32(0.9002237), np.float32(0.91236144), np.float32(0.91087246), np.float32(0.92062724), np.float32(0.9083413), np.float32(0.8981497), np.float32(0.89852685), np.float32(0.83437294), np.float32(0.8008579), np.float32(0.727067), np.float32(0.7070993), np.float32(0.5440528), np.float32(0.5296872), np.float32(0.5158468), np.float32(0.4659177), np.float32(0.41993886), np.float32(0.40037236), np.float32(0.3625261), np.float32(0.33758667), np.float32(0.32155082), np.float32(0.28181356), np.float32(0.24056493), np.float32(0.1988528), np.float32(0.20016845), np.float32(0.19132893), np.float32(0.18151732), np.float32(0.16076624), np.float32(0.1910261), np.float32(0.18745837), np.float32(0.16341656), np.float32(0.1517657), np.float32(0.15665565), np.float32(0.13654962), np.float32(0.11630353), np.float32(0.13102531), np.float32(0.1366076), np.float32(0.1135768), np.float32(0.09899912), np.float32(0.12783572), np.float32(0.14063485), np.float32(0.11823787), np.float32(0.1255885), np.float32(0.15140572), np.float32(0.14904146), np.float32(0.1350255), np.float32(0.14684682), np.float32(0.15435927), np.float32(0.15682897), np.float32(0.15711632), np.float32(0.13406166), np.float32(0.11425447), np.float32(0.094837226), np.float32(0.09634291), np.float32(0.080336), np.float32(0.07596415), np.float32(0.066772364), np.float32(0.069399886), np.float32(0.07350227), np.float32(0.07633377), np.float32(0.0689937), np.float32(0.07988237), np.float32(0.09686361), np.float32(0.09109503), np.float32(0.085179605), np.float32(0.09538838), np.float32(0.08663758), np.float32(0.07194241), np.float32(0.07020216), np.float32(0.060575273), np.float32(0.05184489), np.float32(0.051261183), np.float32(0.042687207), np.float32(0.03503976), np.float32(0.037173495), np.float32(0.04180044), np.float32(0.040749334), np.float32(0.041208487), np.float32(0.04194692), np.float32(0.040692713), np.float32(0.03126868), np.float32(0.03238174), np.float32(0.03506384), np.float32(0.030335937), np.float32(0.033078566), np.float32(0.031218918), np.float32(0.024825435), np.float32(0.025936099), np.float32(0.02432655), np.float32(0.022770109), np.float32(0.026316037), np.float32(0.03062802), np.float32(0.034520376), np.float32(0.039703503), np.float32(0.04754133), np.float32(0.047394935), np.float32(0.05119462), np.float32(0.057727776), np.float32(0.06007642), np.float32(0.05978572), np.float32(0.0551489), np.float32(0.06030068), np.float32(0.06409509), np.float32(0.063325025), np.float32(0.06825904), np.float32(0.068818815), np.float32(0.0752026), np.float32(0.075666726), np.float32(0.07219757), np.float32(0.07288809), np.float32(0.07452452), np.float32(0.083641455), np.float32(0.095496096), np.float32(0.10520589), np.float32(0.10382869), np.float32(0.09861556), np.float32(0.08935765), np.float32(0.080971986), np.float32(0.07684317), np.float32(0.074285276), np.float32(0.06936782), np.float32(0.060565047), np.float32(0.06574007), np.float32(0.06769367), np.float32(0.07136094), np.float32(0.07053077), np.float32(0.07358946), np.float32(0.08223199), np.float32(0.09008147), np.float32(0.092016146), np.float32(0.094829075), np.float32(0.09033317), np.float32(0.09764622), np.float32(0.103765965), np.float32(0.104630195), np.float32(0.10357803), np.float32(0.09182802), np.float32(0.09261736), np.float32(0.09439079), np.float32(0.10360585), np.float32(0.10628485), np.float32(0.11717072), np.float32(0.12479779), np.float32(0.13248293), np.float32(0.12941347), np.float32(0.13388656), np.float32(0.13679364), np.float32(0.13188381), np.float32(0.12287219), np.float32(0.120137684), np.float32(0.11988257), np.float32(0.11799513), np.float32(0.1108366), np.float32(0.11012885), np.float32(0.10400247), np.float32(0.10173309), np.float32(0.09081857), np.float32(0.09204866), np.float32(0.08971267), np.float32(0.08188839), np.float32(0.08728616), np.float32(0.09224112), np.float32(0.0963564), np.float32(0.08982263), np.float32(0.091701426), np.float32(0.10206746), np.float32(0.106300384), np.float32(0.112109736), np.float32(0.13537769), np.float32(0.14918812), np.float32(0.1392783), np.float32(0.1511546), np.float32(0.1779237), np.float32(0.19421263), np.float32(0.20342435), np.float32(0.22147876), np.float32(0.2730822), np.float32(0.27237707), np.float32(0.30986527), np.float32(0.3198122), np.float32(0.33625954), np.float32(0.34192446), np.float32(0.3545426), np.float32(0.38325384), np.float32(0.37716344), np.float32(0.37662986), np.float32(0.3843141), np.float32(0.40109614), np.float32(0.4044971), np.float32(0.41028732), np.float32(0.42947048), np.float32(0.4234598), np.float32(0.45507348), np.float32(0.46673533), np.float32(0.52019465), np.float32(0.51261574), np.float32(0.57011974), np.float32(0.60543185), np.float32(0.58635885), np.float32(0.60191387), np.float32(0.59294987), np.float32(0.58262324), np.float32(0.5930608), np.float32(0.6123538), np.float32(0.6231705), np.float32(0.6266835), np.float32(0.6490343), np.float32(0.7323336), np.float32(0.79925144), np.float32(0.81274676), np.float32(0.8432544), np.float32(0.86550057), np.float32(0.8574124), np.float32(0.8549754), np.float32(0.8820067), np.float32(0.9102167), np.float32(0.8975183), np.float32(0.9009439), np.float32(0.8796645), np.float32(0.9014443), np.float32(0.91458493), np.float32(0.92047805), np.float32(0.93718857), np.float32(0.941524), np.float32(0.9477848), np.float32(0.9492424), np.float32(0.9543673), np.float32(0.96078455), np.float32(0.96731967), np.float32(0.969758), np.float32(0.97208774), np.float32(0.9738962), np.float32(0.9756529), np.float32(0.97568035), np.float32(0.9742159), np.float32(0.9729864), np.float32(0.9702335), np.float32(0.9687709), np.float32(0.96844494), np.float32(0.9632532), np.float32(0.9580066), np.float32(0.9573184), np.float32(0.94587034), np.float32(0.93431), np.float32(0.9258609), np.float32(0.9113325), np.float32(0.90516233), np.float32(0.9085665), np.float32(0.91043305), np.float32(0.91684896), np.float32(0.9202021), np.float32(0.9268234), np.float32(0.92822325), np.float32(0.93184733), np.float32(0.93590677), np.float32(0.9487115), np.float32(0.9597812), np.float32(0.9639614), np.float32(0.9693019), np.float32(0.9708261), np.float32(0.972749), np.float32(0.9752075), np.float32(0.9767096), np.float32(0.9778472), np.float32(0.9796814), np.float32(0.9788329), np.float32(0.9795187), np.float32(0.98024964), np.float32(0.9802957), np.float32(0.98072124), np.float32(0.981011), np.float32(0.9809671), np.float32(0.98089004), np.float32(0.9804664), np.float32(0.9805392), np.float32(0.9809507), np.float32(0.9805685), np.float32(0.98114485), np.float32(0.98163027), np.float32(0.98152256), np.float32(0.9815444), np.float32(0.9814928), np.float32(0.98190594), np.float32(0.9824613), np.float32(0.9823728), np.float32(0.982011), np.float32(0.9826439), np.float32(0.98277664), np.float32(0.9829139), np.float32(0.98286545), np.float32(0.98317564), np.float32(0.9834772), np.float32(0.9829245), np.float32(0.9820104), np.float32(0.98126996), np.float32(0.97970366), np.float32(0.97835356), np.float32(0.9740335), np.float32(0.97040457), np.float32(0.9689974), np.float32(0.9671622), np.float32(0.9658483), np.float32(0.96217036), np.float32(0.95736104), np.float32(0.9483146), np.float32(0.94431776), np.float32(0.9443031), np.float32(0.9346648), np.float32(0.92841405), np.float32(0.91687906), np.float32(0.90525043), np.float32(0.8937457), np.float32(0.86816204), np.float32(0.8519619), np.float32(0.84531087), np.float32(0.82316285), np.float32(0.8041118), np.float32(0.7809118), np.float32(0.7214273), np.float32(0.69421494), np.float32(0.72658664), np.float32(0.7220563), np.float32(0.6873326), np.float32(0.6418675), np.float32(0.61760515), np.float32(0.5667904), np.float32(0.46642807), np.float32(0.4557737), np.float32(0.39683983), np.float32(0.34096226), np.float32(0.31870046), np.float32(0.27419135), np.float32(0.25467828), np.float32(0.24504048), np.float32(0.2372244), np.float32(0.25450426), np.float32(0.22322786), np.float32(0.2051898), np.float32(0.18392205), np.float32(0.22901373), np.float32(0.23008938), np.float32(0.18466397), np.float32(0.22535501), np.float32(0.23718672), np.float32(0.18160972), np.float32(0.24875332), np.float32(0.22134049), np.float32(0.17559811), np.float32(0.19239506), np.float32(0.1985926), np.float32(0.17180265), np.float32(0.16576296), np.float32(0.19314551), np.float32(0.19911684), np.float32(0.2107821), np.float32(0.20077766), np.float32(0.25124052), np.float32(0.24688081), np.float32(0.25959617), np.float32(0.26824355), np.float32(0.29381242), np.float32(0.31433526), np.float32(0.26501253), np.float32(0.26077417), np.float32(0.27090797), np.float32(0.34207758), np.float32(0.32596105), np.float32(0.32466587), np.float32(0.38090894), np.float32(0.38675076), np.float32(0.4482619), np.float32(0.42781934), np.float32(0.38044968), np.float32(0.42018157), np.float32(0.45253134), np.float32(0.49722686), np.float32(0.49911347), np.float32(0.5372008), np.float32(0.5953913), np.float32(0.60302997), np.float32(0.622964), np.float32(0.6018643), np.float32(0.63207364), np.float32(0.6142685), np.float32(0.6287603), np.float32(0.66049516), np.float32(0.6410142), np.float32(0.64820194), np.float32(0.63791907), np.float32(0.6062831), np.float32(0.60213655), np.float32(0.54687726), np.float32(0.509419), np.float32(0.4414435), np.float32(0.36547217), np.float32(0.3307313), np.float32(0.3381607), np.float32(0.3238171), np.float32(0.32651696), np.float32(0.313263), np.float32(0.3022046), np.float32(0.30277106), np.float32(0.21926649), np.float32(0.19964807), np.float32(0.19763865), np.float32(0.1671471), np.float32(0.15833665), np.float32(0.15133418), np.float32(0.15460366), np.float32(0.14766522), np.float32(0.12869465), np.float32(0.12052432), np.float32(0.12295027), np.float32(0.11563132), np.float32(0.10318593), np.float32(0.09637638), np.float32(0.0961832), np.float32(0.09138594), np.float32(0.09021195), np.float32(0.08803166), np.float32(0.08936456), np.float32(0.09174576), np.float32(0.090989), np.float32(0.08270785), np.float32(0.0821368), np.float32(0.08462052), np.float32(0.080386475), np.float32(0.07765151), np.float32(0.07857171), np.float32(0.090893246), np.float32(0.101070575), np.float32(0.098199315), np.float32(0.098967016), np.float32(0.1053643), np.float32(0.118790165), np.float32(0.11710785), np.float32(0.10470771), np.float32(0.110193364), np.float32(0.110092945), np.float32(0.09886472), np.float32(0.09042417), np.float32(0.08449891), np.float32(0.07986202), np.float32(0.077590674), np.float32(0.07419017), np.float32(0.06859313), np.float32(0.07085485), np.float32(0.08419156), np.float32(0.08222256), np.float32(0.07420667), np.float32(0.07789787), np.float32(0.09149177), np.float32(0.08672068), np.float32(0.07213764), np.float32(0.0678675), np.float32(0.06530861), np.float32(0.05843608), np.float32(0.052666564), np.float32(0.04736958), np.float32(0.049038924), np.float32(0.04626758), np.float32(0.04135989), np.float32(0.046188623), np.float32(0.053484984), np.float32(0.056654453), np.float32(0.056795467), np.float32(0.06822481), np.float32(0.073849276), np.float32(0.07622233), np.float32(0.08754938), np.float32(0.09089532), np.float32(0.09153363), np.float32(0.09709706), np.float32(0.115798295), np.float32(0.11643734), np.float32(0.11912244), np.float32(0.12196633), np.float32(0.14932229), np.float32(0.15575157), np.float32(0.17245033), np.float32(0.16389653), np.float32(0.18867695), np.float32(0.20164384), np.float32(0.20314509), np.float32(0.2300495), np.float32(0.2742408), np.float32(0.29478097), np.float32(0.2658221), np.float32(0.3254907), np.float32(0.36296445), np.float32(0.32301036), np.float32(0.30666715), np.float32(0.30704504), np.float32(0.29938015), np.float32(0.28434354), np.float32(0.24301602), np.float32(0.20674238), np.float32(0.20860566), np.float32(0.2049308), np.float32(0.17804913), np.float32(0.17910215), np.float32(0.2056497), np.float32(0.20626427), np.float32(0.20488776), np.float32(0.1850562), np.float32(0.1719415), np.float32(0.15427525), np.float32(0.14822097), np.float32(0.14617358), np.float32(0.14017226), np.float32(0.12923603), np.float32(0.12476667), np.float32(0.11457937), np.float32(0.1012904), np.float32(0.09855071), np.float32(0.09234327), np.float32(0.080220476), np.float32(0.08189937), np.float32(0.092221744), np.float32(0.107739456), np.float32(0.102973305), np.float32(0.092994966), np.float32(0.09106524), np.float32(0.100982815), np.float32(0.10485979), np.float32(0.10153412), np.float32(0.10556452), np.float32(0.12079154), np.float32(0.12562135), np.float32(0.14230144), np.float32(0.16484897), np.float32(0.17192705), np.float32(0.15959202), np.float32(0.15081863), np.float32(0.14862442), np.float32(0.15788002), np.float32(0.14789672), np.float32(0.15131888), np.float32(0.16531454), np.float32(0.16488376), np.float32(0.17296444), np.float32(0.16871479), np.float32(0.17344983), np.float32(0.20655727), np.float32(0.23479486), np.float32(0.2853595), np.float32(0.27197754), np.float32(0.2806853), np.float32(0.29118317), np.float32(0.29707012), np.float32(0.29938877), np.float32(0.33663362), np.float32(0.3530006), np.float32(0.3251334), np.float32(0.2037141)], 'MSQNIYLPHADSQASFCDLSYFDYGQHEKTWRKIVDQHPFNHKPIKVSMFLPYCSLGTIKKQFSQQQPFYYNVILSMVDLLDPAFYERYIKSTANGRLLLHTKRNRLDSDTVIVLDLQGHLIFSMDKSTYESFGIVGKAQRDMDRKKSRYVVEIDLAETGPGTKMYDRLKWCFENTLTEEYEMVATFVDQGSTKEITWAGNVVARKQVMEMELEEIGPIDIPQWTANLEKDLAKDTMDAQWEQDALQAMEWIGLAQLDASRIKTSSKVDPFISTFQPPLPVTHNQFGTKITWTGLIAPCYIMNLLVTLRKLMISGIVQDWASFSVWGYRDSPYTWGNRQHYYRLNGENDYTFLLFPPHVNQQSFISMQMFGSQHIFR': [np.float32(0.70256126), np.float32(0.84022725), np.float32(0.8774852), np.float32(0.7730226), np.float32(0.70937854), np.float32(0.7566982), np.float32(0.5907087), np.float32(0.5139183), np.float32(0.44170386), np.float32(0.3538101), np.float32(0.26752), np.float32(0.31390995), np.float32(0.3352956), np.float32(0.3454348), np.float32(0.41819364), np.float32(0.4425812), np.float32(0.42622957), np.float32(0.47721976), np.float32(0.4590889), np.float32(0.42270127), np.float32(0.4188747), np.float32(0.37529677), np.float32(0.36365628), np.float32(0.28034952), np.float32(0.32539997), np.float32(0.33420536), np.float32(0.3016601), np.float32(0.31280506), np.float32(0.28341356), np.float32(0.3229461), np.float32(0.2860438), np.float32(0.31563565), np.float32(0.321162), np.float32(0.28879508), np.float32(0.29854748), np.float32(0.21854794), np.float32(0.21264927), np.float32(0.20281954), np.float32(0.15717886), np.float32(0.1470879), np.float32(0.13168631), np.float32(0.111138195), np.float32(0.1092653), np.float32(0.112580486), np.float32(0.10970715), np.float32(0.10692519), np.float32(0.12086458), np.float32(0.11776566), np.float32(0.12011595), np.float32(0.12722081), np.float32(0.13043408), np.float32(0.10971179), np.float32(0.12409915), np.float32(0.13576669), np.float32(0.14727807), np.float32(0.14010522), np.float32(0.1389961), np.float32(0.1282755), np.float32(0.11369938), np.float32(0.11959589), np.float32(0.12077301), np.float32(0.10608509), np.float32(0.097325094), np.float32(0.112957075), np.float32(0.112945564), np.float32(0.1074118), np.float32(0.09762515), np.float32(0.099538274), np.float32(0.101722285), np.float32(0.09251211), np.float32(0.081577025), np.float32(0.07871168), np.float32(0.07174605), np.float32(0.059265155), np.float32(0.047753703), np.float32(0.04995994), np.float32(0.04935325), np.float32(0.04213084), np.float32(0.037162576), np.float32(0.040511675), np.float32(0.03937831), np.float32(0.04121028), np.float32(0.046427634), np.float32(0.05280075), np.float32(0.051360317), np.float32(0.055283338), np.float32(0.059101), np.float32(0.0609682), np.float32(0.059726965), np.float32(0.064940944), np.float32(0.06738607), np.float32(0.06756503), np.float32(0.07340621), np.float32(0.07893285), np.float32(0.08717333), np.float32(0.08558085), np.float32(0.08971307), np.float32(0.09512613), np.float32(0.10494369), np.float32(0.09411749), np.float32(0.08267553), np.float32(0.07985458), np.float32(0.07975273), np.float32(0.065169044), np.float32(0.061123382), np.float32(0.06061363), np.float32(0.05956276), np.float32(0.052929353), np.float32(0.053687073), np.float32(0.043998547), np.float32(0.043082215), np.float32(0.0421164), np.float32(0.042649537), np.float32(0.03717916), np.float32(0.041606832), np.float32(0.04365587), np.float32(0.041387264), np.float32(0.040259402), np.float32(0.03672802), np.float32(0.03671629), np.float32(0.03245771), np.float32(0.027949624), np.float32(0.025866315), np.float32(0.026761673), np.float32(0.02852788), np.float32(0.029367672), np.float32(0.031677227), np.float32(0.034201022), np.float32(0.038898416), np.float32(0.049156822), np.float32(0.05146068), np.float32(0.05779246), np.float32(0.068592295), np.float32(0.09041059), np.float32(0.11589039), np.float32(0.14049038), np.float32(0.14046218), np.float32(0.1446289), np.float32(0.13525343), np.float32(0.12653947), np.float32(0.11544957), np.float32(0.10862789), np.float32(0.099702045), np.float32(0.09324574), np.float32(0.09196857), np.float32(0.094808675), np.float32(0.10641661), np.float32(0.1167974), np.float32(0.12820871), np.float32(0.14462294), np.float32(0.13832515), np.float32(0.14482817), np.float32(0.1490064), np.float32(0.12166445), np.float32(0.104033984), np.float32(0.10437683), np.float32(0.103392795), np.float32(0.07772876), np.float32(0.06287226), np.float32(0.0573648), np.float32(0.054377224), np.float32(0.04993555), np.float32(0.055299953), np.float32(0.07078047), np.float32(0.08149259), np.float32(0.07193639), np.float32(0.08617479), np.float32(0.09376362), np.float32(0.09838566), np.float32(0.090377085), np.float32(0.08382155), np.float32(0.07541492), np.float32(0.066203386), np.float32(0.054602932), np.float32(0.05398883), np.float32(0.04979366), np.float32(0.042729773), np.float32(0.049690127), np.float32(0.058188695), np.float32(0.05996085), np.float32(0.062520616), np.float32(0.0733477), np.float32(0.07802562), np.float32(0.083653994), np.float32(0.08983653), np.float32(0.09797748), np.float32(0.095421426), np.float32(0.092031226), np.float32(0.09970652), np.float32(0.1070863), np.float32(0.0995602), np.float32(0.089763395), np.float32(0.08464196), np.float32(0.089171745), np.float32(0.08954823), np.float32(0.09769495), np.float32(0.10459931), np.float32(0.110700935), np.float32(0.109954394), np.float32(0.12199321), np.float32(0.12610641), np.float32(0.11063484), np.float32(0.10937434), np.float32(0.11389242), np.float32(0.10758803), np.float32(0.103236265), np.float32(0.101607375), np.float32(0.09493627), np.float32(0.115642), np.float32(0.10363688), np.float32(0.1201074), np.float32(0.12749876), np.float32(0.11813668), np.float32(0.10791887), np.float32(0.11289301), np.float32(0.12210469), np.float32(0.11930864), np.float32(0.120618396), np.float32(0.13292274), np.float32(0.13588679), np.float32(0.13318858), np.float32(0.14565462), np.float32(0.1628846), np.float32(0.17128979), np.float32(0.17046458), np.float32(0.17094453), np.float32(0.16948916), np.float32(0.15592125), np.float32(0.173778), np.float32(0.16953199), np.float32(0.16658846), np.float32(0.17665176), np.float32(0.16763437), np.float32(0.16798663), np.float32(0.15636325), np.float32(0.1460569), np.float32(0.14967187), np.float32(0.13450514), np.float32(0.12855949), np.float32(0.12208567), np.float32(0.12228702), np.float32(0.120412156), np.float32(0.10756668), np.float32(0.10036158), np.float32(0.11355297), np.float32(0.10445107), np.float32(0.10214795), np.float32(0.108866684), np.float32(0.1128354), np.float32(0.13557628), np.float32(0.1256477), np.float32(0.1389756), np.float32(0.13868935), np.float32(0.14428903), np.float32(0.150714), np.float32(0.15578724), np.float32(0.14940342), np.float32(0.1424718), np.float32(0.15675388), np.float32(0.13953447), np.float32(0.12726519), np.float32(0.14977428), np.float32(0.14763941), np.float32(0.1346653), np.float32(0.15946345), np.float32(0.19058754), np.float32(0.21018383), np.float32(0.20634611), np.float32(0.21294682), np.float32(0.22336382), np.float32(0.22729033), np.float32(0.23925386), np.float32(0.2491203), np.float32(0.24384417), np.float32(0.25263885), np.float32(0.22795656), np.float32(0.20505965), np.float32(0.26157805), np.float32(0.21220453), np.float32(0.1714888), np.float32(0.17050289), np.float32(0.17717814), np.float32(0.17845528), np.float32(0.15834121), np.float32(0.16747022), np.float32(0.14972517), np.float32(0.122062735), np.float32(0.132712), np.float32(0.13159887), np.float32(0.116339065), np.float32(0.12230371), np.float32(0.112356834), np.float32(0.111145854), np.float32(0.11283283), np.float32(0.10927918), np.float32(0.09925709), np.float32(0.08529656), np.float32(0.077829696), np.float32(0.06452238), np.float32(0.0829589), np.float32(0.06370869), np.float32(0.057536315), np.float32(0.066882715), np.float32(0.075386144), np.float32(0.053980943), np.float32(0.044633906), np.float32(0.043010827), np.float32(0.049107846), np.float32(0.0524125), np.float32(0.047125515), np.float32(0.0565505), np.float32(0.05217768), np.float32(0.05964383), np.float32(0.068879575), np.float32(0.07557389), np.float32(0.07586786), np.float32(0.073540464), np.float32(0.07741638), np.float32(0.114395045), np.float32(0.10268082), np.float32(0.098259136), np.float32(0.108653836), np.float32(0.11624111), np.float32(0.1590054), np.float32(0.16859652), np.float32(0.17749278), np.float32(0.15244807), np.float32(0.14990154), np.float32(0.1201656), np.float32(0.12018321), np.float32(0.086462714), np.float32(0.09388241), np.float32(0.0904293), np.float32(0.08866021), np.float32(0.09162228), np.float32(0.1652012), np.float32(0.25633618), np.float32(0.24166203), np.float32(0.26115027), np.float32(0.2740755), np.float32(0.38804573), np.float32(0.39935175), np.float32(0.5780537), np.float32(0.45028278), np.float32(0.36394697), np.float32(0.35281453), np.float32(0.38575307), np.float32(0.43842214), np.float32(0.4033194), np.float32(0.47166717), np.float32(0.58456016), np.float32(0.6004564), np.float32(0.5805255), np.float32(0.56125546), np.float32(0.45980194), np.float32(0.43878275), np.float32(0.40762073), np.float32(0.34503305), np.float32(0.27053094), np.float32(0.18974847), np.float32(0.24547806), np.float32(0.28061906), np.float32(0.32466725), np.float32(0.27268973), np.float32(0.46960744), np.float32(0.4617914), np.float32(0.29520252), np.float32(0.38456643), np.float32(0.42014855), np.float32(0.42705503), np.float32(0.32034084), np.float32(0.2414853), np.float32(0.16011125), np.float32(0.2284422), np.float32(0.11931206), np.float32(0.1176718), np.float32(0.23845719)], 'MTFLVPQKSLVYQRGKLGRYPPWPGKIVSPPKDLKKPRGKKCHFVKFFGTEDHAWIKVEQLKPYHPHKEEMIKINKGKRFQQAVDAVEDYLKKAKGKEQGLCRRSNCNLKLIAFSDLQRCLESDGDGACFWQNSEGKGDSKGKKASNKPLKILEEDDEDLSALKDPSEKDLTDSDPEPSALERLGAGPGSGFKWESSVVKVTGSTSIQAADSTAINGSITPTDKRIGFLGLGLMGSGIVSNLLKMGHVVTVWNRTAEKCDLFIQEGARLGRTPAEVASMCDITFSCVSDPKAARDLVLGPSGVLQGIRPGKCYIEMSTVDPETITELSQVITSRGGRFLEAPVAGSQQLSNDGMLVILAAGDRTVYEDCSSCFQAMGKTSFFLGEAGNAARMMLILNMVQGSFMATIAEGLTLAQATGQSQQTFLDILCQGQMASTFVDQKCQNILQGNFKPDYYLKHIQKDLRLAISMGDMANHPTPMAAAANEVLLSLSIRMTLKNKQEASRRFSMPTPGLESQQKQENFILGSSTMDQVKGVLTLQGEALTQADINLKVAKSSQVLHFQFREDKQWKLQQVPRHAPSLQHVQIQDARNHVNQALLLLSSRDDTYQFKTGAEVNKLMDAVMLQLTRARNRLTTPASLTLPELATSGLMKMFTPPMPGDVMVNFYINLSKLCLTVYQLHVLPPNTTKNFKPTGSSVLHNPGAMFELNNNRFEVSHVHKVECVVPWLSDTLVFFTISLQLCQQLKDKISVFSSFWNYRPF': [np.float32(0.94245774), np.float32(0.94598776), np.float32(0.94641775), np.float32(0.9360262), np.float32(0.93300617), np.float32(0.94440174), np.float32(0.9388287), np.float32(0.92584896), np.float32(0.9176704), np.float32(0.90251374), np.float32(0.909742), np.float32(0.93645465), np.float32(0.9369522), np.float32(0.9246171), np.float32(0.910657), np.float32(0.8936547), np.float32(0.8380863), np.float32(0.8336488), np.float32(0.76488495), np.float32(0.7917248), np.float32(0.838193), np.float32(0.833776), np.float32(0.8436547), np.float32(0.85197794), np.float32(0.83426875), np.float32(0.8223224), np.float32(0.835439), np.float32(0.8618781), np.float32(0.87867874), np.float32(0.89314795), np.float32(0.8801486), np.float32(0.8531507), np.float32(0.7958395), np.float32(0.6770152), np.float32(0.6704193), np.float32(0.5943334), np.float32(0.55402774), np.float32(0.49002686), np.float32(0.46411103), np.float32(0.4646884), np.float32(0.45211223), np.float32(0.46936038), np.float32(0.45424166), np.float32(0.45081517), np.float32(0.4109848), np.float32(0.34350675), np.float32(0.28124356), np.float32(0.23045333), np.float32(0.2068349), np.float32(0.197753), np.float32(0.19733076), np.float32(0.21409132), np.float32(0.20455861), np.float32(0.21103215), np.float32(0.21180256), np.float32(0.22449845), np.float32(0.24999732), np.float32(0.2765686), np.float32(0.28576478), np.float32(0.29680532), np.float32(0.28953195), np.float32(0.28294632), np.float32(0.27255434), np.float32(0.2800063), np.float32(0.27214506), np.float32(0.27337202), np.float32(0.27678722), np.float32(0.28561366), np.float32(0.288803), np.float32(0.2995154), np.float32(0.32038644), np.float32(0.30841893), np.float32(0.28225464), np.float32(0.27807564), np.float32(0.26191953), np.float32(0.23619805), np.float32(0.22896405), np.float32(0.22132283), np.float32(0.17537645), np.float32(0.14216296), np.float32(0.15778343), np.float32(0.17313026), np.float32(0.17038994), np.float32(0.21221441), np.float32(0.23125942), np.float32(0.22929658), np.float32(0.24019812), np.float32(0.24350356), np.float32(0.23191632), np.float32(0.21600701), np.float32(0.19510217), np.float32(0.18888469), np.float32(0.20607018), np.float32(0.20394804), np.float32(0.18479487), np.float32(0.1761864), np.float32(0.1933972), np.float32(0.15798828), np.float32(0.1592026), np.float32(0.18407913), np.float32(0.17790131), np.float32(0.15482266), np.float32(0.14871362), np.float32(0.14950404), np.float32(0.14907533), np.float32(0.13246343), np.float32(0.13638605), np.float32(0.13335426), np.float32(0.10887154), np.float32(0.08546898), np.float32(0.085616246), np.float32(0.08767112), np.float32(0.097538345), np.float32(0.09883581), np.float32(0.118248455), np.float32(0.11326686), np.float32(0.11001448), np.float32(0.11058599), np.float32(0.10122667), np.float32(0.11456331), np.float32(0.1187148), np.float32(0.15016885), np.float32(0.20579845), np.float32(0.28694746), np.float32(0.3781824), np.float32(0.51310325), np.float32(0.6253916), np.float32(0.6815808), np.float32(0.6886218), np.float32(0.74173784), np.float32(0.76574695), np.float32(0.76695186), np.float32(0.80501646), np.float32(0.8519301), np.float32(0.86633646), np.float32(0.90003127), np.float32(0.8993837), np.float32(0.9143584), np.float32(0.90924335), np.float32(0.9249879), np.float32(0.94740534), np.float32(0.95607674), np.float32(0.9619199), np.float32(0.9679418), np.float32(0.96997154), np.float32(0.9712821), np.float32(0.9732981), np.float32(0.9733064), np.float32(0.97247815), np.float32(0.97213936), np.float32(0.9685734), np.float32(0.96725523), np.float32(0.9664816), np.float32(0.9643987), np.float32(0.96223205), np.float32(0.96489435), np.float32(0.9672269), np.float32(0.9674586), np.float32(0.97079146), np.float32(0.97272724), np.float32(0.9714022), np.float32(0.9720229), np.float32(0.9719088), np.float32(0.9690785), np.float32(0.9663788), np.float32(0.96687806), np.float32(0.96659166), np.float32(0.9663872), np.float32(0.96647996), np.float32(0.96696), np.float32(0.9661673), np.float32(0.9663409), np.float32(0.96771604), np.float32(0.9685413), np.float32(0.9703479), np.float32(0.96840525), np.float32(0.9684533), np.float32(0.9681112), np.float32(0.9619924), np.float32(0.95823866), np.float32(0.9524546), np.float32(0.9555232), np.float32(0.9464813), np.float32(0.946076), np.float32(0.9427158), np.float32(0.9426572), np.float32(0.93873584), np.float32(0.94340974), np.float32(0.9371728), np.float32(0.93454754), np.float32(0.929823), np.float32(0.9199179), np.float32(0.9017795), np.float32(0.90867937), np.float32(0.8841194), np.float32(0.8533228), np.float32(0.8339641), np.float32(0.77586406), np.float32(0.5975812), np.float32(0.7500394), np.float32(0.7652941), np.float32(0.69238406), np.float32(0.728188), np.float32(0.8274801), np.float32(0.8279307), np.float32(0.815515), np.float32(0.7684282), np.float32(0.666974), np.float32(0.76709354), np.float32(0.8268105), np.float32(0.7289617), np.float32(0.6993643), np.float32(0.6181339), np.float32(0.6238398), np.float32(0.56048876), np.float32(0.5820647), np.float32(0.6016365), np.float32(0.5656485), np.float32(0.4787649), np.float32(0.42415318), np.float32(0.38134882), np.float32(0.32726336), np.float32(0.28003618), np.float32(0.2058209), np.float32(0.17173305), np.float32(0.117809504), np.float32(0.10686565), np.float32(0.076259956), np.float32(0.05659127), np.float32(0.05866128), np.float32(0.049900178), np.float32(0.04136776), np.float32(0.049141392), np.float32(0.037046894), np.float32(0.0348895), np.float32(0.03039256), np.float32(0.024806984), np.float32(0.02284402), np.float32(0.023258679), np.float32(0.02119948), np.float32(0.021638952), np.float32(0.021806398), np.float32(0.023653947), np.float32(0.026575668), np.float32(0.024824211), np.float32(0.029293492), np.float32(0.033302005), np.float32(0.03206528), np.float32(0.034104194), np.float32(0.033492297), np.float32(0.0339005), np.float32(0.03313305), np.float32(0.039231654), np.float32(0.039565), np.float32(0.045384392), np.float32(0.049218565), np.float32(0.051221564), np.float32(0.053183775), np.float32(0.054408565), np.float32(0.06109341), np.float32(0.061386883), np.float32(0.07004598), np.float32(0.07480152), np.float32(0.08470697), np.float32(0.089970686), np.float32(0.0914182), np.float32(0.09155154), np.float32(0.08705566), np.float32(0.08125737), np.float32(0.06742643), np.float32(0.054187622), np.float32(0.055165116), np.float32(0.04785937), np.float32(0.05180218), np.float32(0.05053804), np.float32(0.05307854), np.float32(0.052900653), np.float32(0.05491405), np.float32(0.05900803), np.float32(0.073734514), np.float32(0.064722426), np.float32(0.06807494), np.float32(0.07172912), np.float32(0.06902669), np.float32(0.06789391), np.float32(0.06268383), np.float32(0.059145432), np.float32(0.05548965), np.float32(0.058875795), np.float32(0.061153423), np.float32(0.060561422), np.float32(0.058444068), np.float32(0.06497076), np.float32(0.063390724), np.float32(0.070691645), np.float32(0.06442983), np.float32(0.07779073), np.float32(0.084261976), np.float32(0.08803038), np.float32(0.093700334), np.float32(0.08276593), np.float32(0.07649152), np.float32(0.06555972), np.float32(0.056676358), np.float32(0.055511117), np.float32(0.058195427), np.float32(0.060286548), np.float32(0.06276151), np.float32(0.070071325), np.float32(0.07208115), np.float32(0.081653066), np.float32(0.07724557), np.float32(0.07021632), np.float32(0.070815355), np.float32(0.07343605), np.float32(0.07084835), np.float32(0.072728194), np.float32(0.074178025), np.float32(0.06968573), np.float32(0.06420501), np.float32(0.06314487), np.float32(0.06413868), np.float32(0.06759389), np.float32(0.066732265), np.float32(0.07225198), np.float32(0.0755032), np.float32(0.07726399), np.float32(0.07189276), np.float32(0.08006995), np.float32(0.07993152), np.float32(0.07823431), np.float32(0.07925193), np.float32(0.07879899), np.float32(0.073096104), np.float32(0.0647529), np.float32(0.06916829), np.float32(0.07806473), np.float32(0.071795), np.float32(0.069262385), np.float32(0.08218572), np.float32(0.095433325), np.float32(0.0834616), np.float32(0.08239372), np.float32(0.08352821), np.float32(0.08194551), np.float32(0.068866976), np.float32(0.053427946), np.float32(0.046727974), np.float32(0.048730742), np.float32(0.0438665), np.float32(0.045922797), np.float32(0.044229742), np.float32(0.04040502), np.float32(0.03620641), np.float32(0.033766467), np.float32(0.03672165), np.float32(0.038542453), np.float32(0.035840295), np.float32(0.038797125), np.float32(0.03808116), np.float32(0.033311564), np.float32(0.031687886), np.float32(0.03203947), np.float32(0.029458413), np.float32(0.026552742), np.float32(0.028077526), np.float32(0.032385714), np.float32(0.034809146), np.float32(0.03425397), np.float32(0.035708454), np.float32(0.038385577), np.float32(0.03795766), np.float32(0.039267115), np.float32(0.0482953), np.float32(0.05189075), np.float32(0.050431628), np.float32(0.050130185), np.float32(0.051148083), np.float32(0.05247829), np.float32(0.04525502), np.float32(0.04178798), np.float32(0.041189022), np.float32(0.037449706), np.float32(0.034481853), np.float32(0.035727274), np.float32(0.041583266), np.float32(0.034022663), np.float32(0.03313011), np.float32(0.03512565), np.float32(0.0347268), np.float32(0.032990586), np.float32(0.02884967), np.float32(0.02469839), np.float32(0.024810854), np.float32(0.025187766), np.float32(0.024453988), np.float32(0.025112946), np.float32(0.023958635), np.float32(0.023037693), np.float32(0.02289488), np.float32(0.020877816), np.float32(0.020901257), np.float32(0.021602025), np.float32(0.02519056), np.float32(0.03088181), np.float32(0.03841271), np.float32(0.04687322), np.float32(0.060139228), np.float32(0.060116623), np.float32(0.060374558), np.float32(0.06824206), np.float32(0.06912069), np.float32(0.05763393), np.float32(0.056477886), np.float32(0.056023497), np.float32(0.056488864), np.float32(0.05152821), np.float32(0.048581656), np.float32(0.05497132), np.float32(0.056999076), np.float32(0.05989526), np.float32(0.053685542), np.float32(0.057697747), np.float32(0.06522243), np.float32(0.0739301), np.float32(0.07066776), np.float32(0.06859304), np.float32(0.06324295), np.float32(0.068054706), np.float32(0.06600271), np.float32(0.057360835), np.float32(0.054285802), np.float32(0.05468151), np.float32(0.04747), np.float32(0.04492618), np.float32(0.050417867), np.float32(0.05969479), np.float32(0.06968051), np.float32(0.07613252), np.float32(0.09013843), np.float32(0.10236833), np.float32(0.11164397), np.float32(0.10869187), np.float32(0.10592076), np.float32(0.09028477), np.float32(0.104705095), np.float32(0.11100955), np.float32(0.09774517), np.float32(0.09031705), np.float32(0.10201361), np.float32(0.10331341), np.float32(0.09173912), np.float32(0.08856247), np.float32(0.08198515), np.float32(0.08523627), np.float32(0.07647207), np.float32(0.07440098), np.float32(0.076538235), np.float32(0.07915658), np.float32(0.07833216), np.float32(0.07527069), np.float32(0.07398987), np.float32(0.07829961), np.float32(0.07673848), np.float32(0.08127803), np.float32(0.08192178), np.float32(0.08497928), np.float32(0.09278519), np.float32(0.096366376), np.float32(0.09090643), np.float32(0.09236704), np.float32(0.09396535), np.float32(0.09720945), np.float32(0.08418599), np.float32(0.07373559), np.float32(0.071709186), np.float32(0.063897744), np.float32(0.06392472), np.float32(0.07204601), np.float32(0.07740691), np.float32(0.0713502), np.float32(0.07558532), np.float32(0.06837866), np.float32(0.064300716), np.float32(0.058282018), np.float32(0.058359686), np.float32(0.056092035), np.float32(0.060031626), np.float32(0.06648981), np.float32(0.070939764), np.float32(0.07285546), np.float32(0.07818802), np.float32(0.092666574), np.float32(0.118725285), np.float32(0.12855463), np.float32(0.13975538), np.float32(0.1460468), np.float32(0.17108391), np.float32(0.18726031), np.float32(0.22218005), np.float32(0.2535535), np.float32(0.27149543), np.float32(0.31339586), np.float32(0.3686949), np.float32(0.40506718), np.float32(0.39620975), np.float32(0.4371978), np.float32(0.49612167), np.float32(0.5279432), np.float32(0.5407738), np.float32(0.5480861), np.float32(0.5658493), np.float32(0.6038205), np.float32(0.6134634), np.float32(0.6187288), np.float32(0.6326768), np.float32(0.53118765), np.float32(0.51952595), np.float32(0.55458426), np.float32(0.5823115), np.float32(0.51471), np.float32(0.5216444), np.float32(0.5036587), np.float32(0.43021107), np.float32(0.41817045), np.float32(0.40034086), np.float32(0.2773642), np.float32(0.2273203), np.float32(0.17343156), np.float32(0.18765475), np.float32(0.16437377), np.float32(0.15370052), np.float32(0.14989273), np.float32(0.15863726), np.float32(0.15989502), np.float32(0.16991003), np.float32(0.16516161), np.float32(0.18008511), np.float32(0.17116061), np.float32(0.15458478), np.float32(0.1676713), np.float32(0.16890621), np.float32(0.18033478), np.float32(0.16400713), np.float32(0.17673403), np.float32(0.20026241), np.float32(0.16986234), np.float32(0.18050556), np.float32(0.18389556), np.float32(0.17357859), np.float32(0.17068781), np.float32(0.15148263), np.float32(0.13775875), np.float32(0.12786576), np.float32(0.12558986), np.float32(0.15460946), np.float32(0.15756439), np.float32(0.15830138), np.float32(0.16375779), np.float32(0.14970186), np.float32(0.17552994), np.float32(0.17494415), np.float32(0.17129242), np.float32(0.1596595), np.float32(0.16239119), np.float32(0.16400647), np.float32(0.15192397), np.float32(0.15481456), np.float32(0.16264163), np.float32(0.16927992), np.float32(0.20292634), np.float32(0.26316023), np.float32(0.2219489), np.float32(0.23997323), np.float32(0.23711985), np.float32(0.24880494), np.float32(0.23782142), np.float32(0.20867549), np.float32(0.20862323), np.float32(0.2057929), np.float32(0.19900082), np.float32(0.1808532), np.float32(0.15245973), np.float32(0.14847231), np.float32(0.11718706), np.float32(0.09406283), np.float32(0.09865917), np.float32(0.0892717), np.float32(0.07426517), np.float32(0.06636085), np.float32(0.064093314), np.float32(0.06424097), np.float32(0.06410588), np.float32(0.06791646), np.float32(0.06575888), np.float32(0.06306169), np.float32(0.06784289), np.float32(0.06411969), np.float32(0.070225835), np.float32(0.06680942), np.float32(0.0636015), np.float32(0.07183625), np.float32(0.06662213), np.float32(0.057584647), np.float32(0.058771383), np.float32(0.06751991), np.float32(0.06342079), np.float32(0.059318487), np.float32(0.06707228), np.float32(0.06947607), np.float32(0.06334562), np.float32(0.059726615), np.float32(0.06832863), np.float32(0.06840153), np.float32(0.058876522), np.float32(0.056390047), np.float32(0.055659287), np.float32(0.05366051), np.float32(0.05185434), np.float32(0.056451343), np.float32(0.05940169), np.float32(0.06240853), np.float32(0.05990482), np.float32(0.061115913), np.float32(0.0672466), np.float32(0.07015962), np.float32(0.07185818), np.float32(0.083068356), np.float32(0.08852059), np.float32(0.08024957), np.float32(0.09435876), np.float32(0.114258066), np.float32(0.102551825), np.float32(0.10216536), np.float32(0.12290884), np.float32(0.12407055), np.float32(0.1169614), np.float32(0.103904895), np.float32(0.11619997), np.float32(0.12914015), np.float32(0.11733408), np.float32(0.12283735), np.float32(0.12480201), np.float32(0.10858114), np.float32(0.10924746), np.float32(0.112945065), np.float32(0.10205906), np.float32(0.098378666), np.float32(0.0965171), np.float32(0.09061946), np.float32(0.067959264), np.float32(0.063447975), np.float32(0.059742548), np.float32(0.05595297), np.float32(0.048299212), np.float32(0.040287204), np.float32(0.040437102), np.float32(0.04156962), np.float32(0.03894347), np.float32(0.041246165), np.float32(0.03830039), np.float32(0.037663296), np.float32(0.036727056), np.float32(0.03445259), np.float32(0.032741494), np.float32(0.032837022), np.float32(0.03255999), np.float32(0.030682184), np.float32(0.029964626), np.float32(0.03157848), np.float32(0.029409101), np.float32(0.028648164), np.float32(0.029377839), np.float32(0.03750409), np.float32(0.041756343), np.float32(0.04700016), np.float32(0.065372765), np.float32(0.08072321), np.float32(0.08353907), np.float32(0.09982071), np.float32(0.12821285), np.float32(0.15368551), np.float32(0.20896314), np.float32(0.2404065), np.float32(0.21763356), np.float32(0.27688992), np.float32(0.28107056), np.float32(0.283201), np.float32(0.2864754), np.float32(0.27708626), np.float32(0.28158614), np.float32(0.29681396), np.float32(0.34584874), np.float32(0.36031044), np.float32(0.36731192), np.float32(0.35656765), np.float32(0.35235876), np.float32(0.36763403), np.float32(0.34748098), np.float32(0.36435702), np.float32(0.33098722), np.float32(0.31712094), np.float32(0.31114677), np.float32(0.33916947), np.float32(0.35253343), np.float32(0.31485623), np.float32(0.28631753), np.float32(0.27531224), np.float32(0.2649015), np.float32(0.24435616), np.float32(0.19179578), np.float32(0.1775645), np.float32(0.1822881), np.float32(0.17596282), np.float32(0.17854822), np.float32(0.17645884), np.float32(0.20140696), np.float32(0.22059903), np.float32(0.20283535), np.float32(0.19121984), np.float32(0.18544789), np.float32(0.17429489), np.float32(0.14434068), np.float32(0.11875642), np.float32(0.13390802), np.float32(0.10492234), np.float32(0.1267403), np.float32(0.12060277), np.float32(0.11968302), np.float32(0.09940339), np.float32(0.10506114), np.float32(0.09373563), np.float32(0.093096785), np.float32(0.10010074), np.float32(0.1288758), np.float32(0.14147046), np.float32(0.15538524), np.float32(0.14534782), np.float32(0.14708222), np.float32(0.13642842), np.float32(0.12569013), np.float32(0.11742038), np.float32(0.12224639), np.float32(0.14356463), np.float32(0.15515715), np.float32(0.16917896), np.float32(0.18506412), np.float32(0.2071292), np.float32(0.25924614), np.float32(0.26931584), np.float32(0.27571905), np.float32(0.24877009), np.float32(0.23569502), np.float32(0.2633949), np.float32(0.26027486), np.float32(0.28752092), np.float32(0.32127768), np.float32(0.31953847), np.float32(0.2857214), np.float32(0.2338989)], 'MASPDDPLRSDHMAKEPVEDTDPSTLSFAMSDKYPIQDTGLPKAKECDTVNSNCPPNSDDQPQGEENDFPDSTKDPLSGVSRNQPCKDRKGSCSCPSCSPRAPTISDLLNDQDLLDTIRIKLDPCHPTVKNWRNFASKWGMPYDELCFLEQRPQSPTLEFLFRNSQRTVGQLMELCRLYHRADVEKILRRWVDEEWPHRGHSDSSMHF': [np.float32(0.9751491), np.float32(0.9778502), np.float32(0.9788213), np.float32(0.9799335), np.float32(0.9806162), np.float32(0.9801296), np.float32(0.9803797), np.float32(0.981685), np.float32(0.98242664), np.float32(0.98192924), np.float32(0.9814408), np.float32(0.9813675), np.float32(0.98011655), np.float32(0.97791016), np.float32(0.97710687), np.float32(0.97722477), np.float32(0.977335), np.float32(0.97664934), np.float32(0.97671324), np.float32(0.9763327), np.float32(0.9749213), np.float32(0.9745711), np.float32(0.97455186), np.float32(0.97399944), np.float32(0.9740258), np.float32(0.9725562), np.float32(0.97441375), np.float32(0.97362435), np.float32(0.97466654), np.float32(0.97572845), np.float32(0.97528267), np.float32(0.97582203), np.float32(0.9752005), np.float32(0.9744454), np.float32(0.97498363), np.float32(0.97305536), np.float32(0.9719653), np.float32(0.9708137), np.float32(0.9707008), np.float32(0.9706021), np.float32(0.96917635), np.float32(0.97003525), np.float32(0.96860313), np.float32(0.9683593), np.float32(0.9694671), np.float32(0.96840614), np.float32(0.967755), np.float32(0.9704983), np.float32(0.9721034), np.float32(0.9728669), np.float32(0.97214305), np.float32(0.9737302), np.float32(0.9743138), np.float32(0.975367), np.float32(0.9766831), np.float32(0.9760932), np.float32(0.97648937), np.float32(0.9770049), np.float32(0.9762417), np.float32(0.9771086), np.float32(0.9779097), np.float32(0.9785131), np.float32(0.978014), np.float32(0.9782436), np.float32(0.9798441), np.float32(0.9802832), np.float32(0.9811721), np.float32(0.9811173), np.float32(0.9805015), np.float32(0.9799747), np.float32(0.9802091), np.float32(0.97934544), np.float32(0.9788133), np.float32(0.9786405), np.float32(0.9779068), np.float32(0.97644097), np.float32(0.9752431), np.float32(0.97261244), np.float32(0.9721119), np.float32(0.9693979), np.float32(0.96497494), np.float32(0.96076506), np.float32(0.9544571), np.float32(0.9461462), np.float32(0.9422009), np.float32(0.9291522), np.float32(0.9116236), np.float32(0.90477026), np.float32(0.893344), np.float32(0.88791716), np.float32(0.8704636), np.float32(0.8544773), np.float32(0.8317778), np.float32(0.8099235), np.float32(0.77086043), np.float32(0.7078564), np.float32(0.6741938), np.float32(0.66213655), np.float32(0.6422899), np.float32(0.5783623), np.float32(0.53626406), np.float32(0.5029996), np.float32(0.43692997), np.float32(0.41407436), np.float32(0.3822259), np.float32(0.37601185), np.float32(0.34084558), np.float32(0.31562606), np.float32(0.24412641), np.float32(0.24384417), np.float32(0.22537991), np.float32(0.220561), np.float32(0.21193641), np.float32(0.19457227), np.float32(0.19229957), np.float32(0.18771473), np.float32(0.19102736), np.float32(0.19028665), np.float32(0.18621671), np.float32(0.17326006), np.float32(0.17090297), np.float32(0.17715402), np.float32(0.17576605), np.float32(0.16797397), np.float32(0.1638299), np.float32(0.157756), np.float32(0.17083324), np.float32(0.17535286), np.float32(0.1790018), np.float32(0.17828058), np.float32(0.18469971), np.float32(0.17659864), np.float32(0.17348489), np.float32(0.17218626), np.float32(0.17165086), np.float32(0.1623325), np.float32(0.1585936), np.float32(0.15914153), np.float32(0.15701027), np.float32(0.15520704), np.float32(0.15089066), np.float32(0.16211094), np.float32(0.16114606), np.float32(0.16691165), np.float32(0.17779471), np.float32(0.17962293), np.float32(0.16226839), np.float32(0.1597352), np.float32(0.15817963), np.float32(0.14637122), np.float32(0.121243685), np.float32(0.12677471), np.float32(0.11883644), np.float32(0.11685945), np.float32(0.12471752), np.float32(0.124103904), np.float32(0.12410977), np.float32(0.121956624), np.float32(0.13369133), np.float32(0.1189908), np.float32(0.113010906), np.float32(0.1068446), np.float32(0.099996194), np.float32(0.08724459), np.float32(0.07865183), np.float32(0.07805975), np.float32(0.07132321), np.float32(0.06615119), np.float32(0.06663872), np.float32(0.06650674), np.float32(0.07213325), np.float32(0.07180276), np.float32(0.06732344), np.float32(0.0739111), np.float32(0.07997082), np.float32(0.06993407), np.float32(0.06310106), np.float32(0.06755989), np.float32(0.06780693), np.float32(0.054987397), np.float32(0.056403395), np.float32(0.067174815), np.float32(0.07212476), np.float32(0.078525476), np.float32(0.08571408), np.float32(0.09221821), np.float32(0.10045813), np.float32(0.117063925), np.float32(0.13891086), np.float32(0.14406446), np.float32(0.14663649), np.float32(0.15798429), np.float32(0.18212454), np.float32(0.20169312), np.float32(0.20370969), np.float32(0.20715432), np.float32(0.25251317), np.float32(0.2481068), np.float32(0.27201992), np.float32(0.3192028), np.float32(0.4371563), np.float32(0.44335797), np.float32(0.43464884), np.float32(0.49197432), np.float32(0.53908616), np.float32(0.50130665), np.float32(0.49154818), np.float32(0.5429809)], 'MSKLSFRARALDAAKPLPVYRNRDLPDLSDCVSINRAVPQMPTGMEKEEELEHHLQRAMSAQQVFREKKENMVIPVPEAESNTTYYDRLYKGEVKVPKQLIHIQPLGLDLDLDYDLDSEDETLLNRLNRKMEIRPLQFETMVDRLEKASTQQLVSLSEAKLLLNEDDFLLKSVYDYWLRKRKQCCAPSLIPHIKQERRDGSTNSDAYVAFRRRTEKMQTRKNRKNDEASYEKMLRLRREFSRTVSILEMIKRREKSKRELLHLTLEVVERRFQMGDFSGDILREIALPLVEKPAYSTAVPLSHGNNVKTKTQKKKESVREELPFSLLRPKKKNVRGDRFCPRPGRPSGPFTVNQADIRQYDFHSSGEEECPPPPLSPPSSPDEENNPDGLFVFRRKAGCQYLSPRTEQAGGVDHPELLPLCLRHSLTQLSLRPHWTGLSRRRIGRGGRIILDRASSGLDPVLKQLDSHPVPKTRTGVHRDHPVPLDRKPCLTAGTAPPSLTEVLNNIHNLRRFCFRPRLHQDQGEGGTRTSRGVTLDDNSLNCCLSPDSGPAGGITEEQYHSHQQQLVQMQRQQLQNHTASHAHTAPHRPQSRPGESSSRPLDSASAQFAASAVISSPTPPHGHVTGPSRPPYSSSLSRTPSSSSSSSSSHQSLPHQRSQGGLCGVKVMCRFRPLNDAERSRGDKFIPKFNGEDTVVVSGKPYVFDRVLPPYTEQVQVYDTCAKQIVRDVLGGYNGTIFAYGQTSSGKTHTMEGNLHDPRLMGIIPRISRDIFDHIYSMDENLEFHIKVSYFEIYLDKIRDLLDVSKTNLAVHEDKNRVPFVKGCTERFVSSPEEVMDVIDEGKANRHVAVTNMNEHSSRSHSIFQLNIKQENVETEKKLSGKLYLVDLAGSEKVSKTGAEGSVLDEAKNINKSLSALGNVIAALSEGTKSHVPYRDSKMTRILQDSLGGNCRTTIIICCSPSVYNETETKSTLMFGQRAKTIKNTVSVNLELTAEEWKKKYEKEKDKNRSLNVTVQKLENELKRWRKGESVPVEEQLSDRNKKKSSSSETTAAADDDVAPPPVPLSGEEKTQYETLITDLYQQLDDKDDEINQHSQTAEELKQQLVDQDELLASSRQDCERQQEELSRLHRDNDSAKEEVKEVLQALEELAVNYDHKSQEVEEKSRCNGQLNEELAHKTVSLELLHREFSSLQDVSSHQKKRSSEILSLLLRDLSDVGGVLGTSDLRAMMETGAAMEDDFTTARLYVSKMKSEVKSLVSRSKQLEVDLMESSRRTEASETQLNGLQLLVSQLRAKISSLSDDLQTVERKKRQLEESQDALMEEVAKLQAQDKVHEGTVMDKEKEHMSRLKDAVEMKRTLEEQMENHREVHQKHLSRLRDEIEQKHRDVDQLKDVNRALQLENTKIQSDFDKLKAEDEKKEQKLHKLQFLKEKRDQATDELKGLEETVAKELQMLNNLRKLFIQDVGSRVQNSSESDGGEAGGSLAQRQRIVFLENNLEQLSKVHKQLVRDNADLRCELPKLEKRLRATAERVRSLEAALRDAKESAARDRKRYQQEVDRIKEAVRSQNVSRRGHSAQIEPQQVGSRKSALVLPNPLTP': [np.float32(0.9572889), np.float32(0.9702139), np.float32(0.9620032), np.float32(0.9584497), np.float32(0.9543259), np.float32(0.95346284), np.float32(0.956372), np.float32(0.96475995), np.float32(0.9631769), np.float32(0.96301156), np.float32(0.96355504), np.float32(0.9598481), np.float32(0.9638379), np.float32(0.95733166), np.float32(0.9501967), np.float32(0.9500508), np.float32(0.9523113), np.float32(0.9518532), np.float32(0.9390493), np.float32(0.9359608), np.float32(0.94196945), np.float32(0.9434701), np.float32(0.94555646), np.float32(0.9336931), np.float32(0.9166522), np.float32(0.91554683), np.float32(0.9218459), np.float32(0.92053336), np.float32(0.9230796), np.float32(0.91099435), np.float32(0.91411716), np.float32(0.9131707), np.float32(0.9044522), np.float32(0.8993403), np.float32(0.8895704), np.float32(0.83672756), np.float32(0.81006104), np.float32(0.7942451), np.float32(0.80012596), np.float32(0.7690216), np.float32(0.750838), np.float32(0.7494579), np.float32(0.72234464), np.float32(0.717682), np.float32(0.69685394), np.float32(0.7081573), np.float32(0.6800733), np.float32(0.69715375), np.float32(0.6735712), np.float32(0.65488166), np.float32(0.6625173), np.float32(0.64246976), np.float32(0.56702286), np.float32(0.554986), np.float32(0.5534524), np.float32(0.564637), np.float32(0.5655047), np.float32(0.54657274), np.float32(0.56126565), np.float32(0.6097389), np.float32(0.5977698), np.float32(0.57396513), np.float32(0.5677153), np.float32(0.6202478), np.float32(0.6386609), np.float32(0.6711989), np.float32(0.7058809), np.float32(0.75083685), np.float32(0.7864142), np.float32(0.7639153), np.float32(0.80875176), np.float32(0.82623404), np.float32(0.80442715), np.float32(0.7752476), np.float32(0.7289147), np.float32(0.7457052), np.float32(0.74045277), np.float32(0.72316384), np.float32(0.75467306), np.float32(0.7646103), np.float32(0.7627282), np.float32(0.72099334), np.float32(0.6742272), np.float32(0.6810136), np.float32(0.6046977), np.float32(0.58182365), np.float32(0.6458221), np.float32(0.5993702), np.float32(0.56436414), np.float32(0.5197008), np.float32(0.49628407), np.float32(0.49531832), np.float32(0.47207975), np.float32(0.4610917), np.float32(0.45793584), np.float32(0.45119333), np.float32(0.41448867), np.float32(0.44130072), np.float32(0.45014507), np.float32(0.4808446), np.float32(0.46344826), np.float32(0.44521824), np.float32(0.44197455), np.float32(0.42164242), np.float32(0.37726313), np.float32(0.391773), np.float32(0.3866828), np.float32(0.40070835), np.float32(0.40056822), np.float32(0.41348678), np.float32(0.4083263), np.float32(0.36485413), np.float32(0.3766446), np.float32(0.3877752), np.float32(0.3874816), np.float32(0.370668), np.float32(0.35706282), np.float32(0.35247892), np.float32(0.39362526), np.float32(0.32286575), np.float32(0.33898258), np.float32(0.29903182), np.float32(0.30644625), np.float32(0.30203128), np.float32(0.30128345), np.float32(0.3108619), np.float32(0.27359903), np.float32(0.29401174), np.float32(0.28273323), np.float32(0.23407812), np.float32(0.21297264), np.float32(0.18828309), np.float32(0.237173), np.float32(0.21312356), np.float32(0.23584287), np.float32(0.27950287), np.float32(0.29659167), np.float32(0.28630233), np.float32(0.28882524), np.float32(0.31755283), np.float32(0.31849414), np.float32(0.3054382), np.float32(0.28263733), np.float32(0.2657421), np.float32(0.22073483), np.float32(0.21292323), np.float32(0.21317203), np.float32(0.2051374), np.float32(0.20692089), np.float32(0.18387282), np.float32(0.2008166), np.float32(0.1988124), np.float32(0.1955664), np.float32(0.24178343), np.float32(0.2732242), np.float32(0.2549365), np.float32(0.2555312), np.float32(0.2574026), np.float32(0.24154477), np.float32(0.19991243), np.float32(0.1965013), np.float32(0.17020392), np.float32(0.16666687), np.float32(0.15584294), np.float32(0.13544987), np.float32(0.118587546), np.float32(0.111768395), np.float32(0.11275719), np.float32(0.103965975), np.float32(0.10005677), np.float32(0.09081607), np.float32(0.09885584), np.float32(0.09389862), np.float32(0.09742205), np.float32(0.10276282), np.float32(0.10757524), np.float32(0.10765872), np.float32(0.105003506), np.float32(0.10824134), np.float32(0.10871171), np.float32(0.11086586), np.float32(0.11983192), np.float32(0.13199265), np.float32(0.1425056), np.float32(0.1638604), np.float32(0.19743411), np.float32(0.3045063), np.float32(0.38189313), np.float32(0.43015343), np.float32(0.4702804), np.float32(0.51183194), np.float32(0.5506733), np.float32(0.5707444), np.float32(0.6036012), np.float32(0.5473417), np.float32(0.56402016), np.float32(0.58190125), np.float32(0.58925885), np.float32(0.6445321), np.float32(0.69679695), np.float32(0.69962835), np.float32(0.7109506), np.float32(0.73738873), np.float32(0.76479906), np.float32(0.7569578), np.float32(0.7772928), np.float32(0.77745706), np.float32(0.7720129), np.float32(0.7978805), np.float32(0.805689), np.float32(0.75221723), np.float32(0.71117985), np.float32(0.7083633), np.float32(0.6962352), np.float32(0.65936697), np.float32(0.6383307), np.float32(0.6296301), np.float32(0.56877416), np.float32(0.5685137), np.float32(0.54495716), np.float32(0.5671745), np.float32(0.522351), np.float32(0.49903342), np.float32(0.5313653), np.float32(0.54840696), np.float32(0.5131862), np.float32(0.5271135), np.float32(0.5315568), np.float32(0.43283173), np.float32(0.39052236), np.float32(0.35484144), np.float32(0.31463236), np.float32(0.31929255), np.float32(0.29487318), np.float32(0.2568369), np.float32(0.23785442), np.float32(0.22191244), np.float32(0.21095927), np.float32(0.20835663), np.float32(0.19409683), np.float32(0.1951504), np.float32(0.22372907), np.float32(0.23269458), np.float32(0.2354435), np.float32(0.24133281), np.float32(0.25856605), np.float32(0.26831064), np.float32(0.26211897), np.float32(0.25322604), np.float32(0.25282833), np.float32(0.25944847), np.float32(0.23447879), np.float32(0.23518625), np.float32(0.22584252), np.float32(0.21539643), np.float32(0.20203185), np.float32(0.20222801), np.float32(0.20537658), np.float32(0.21511982), np.float32(0.24940306), np.float32(0.29398295), np.float32(0.3226482), np.float32(0.31955037), np.float32(0.30556658), np.float32(0.30398276), np.float32(0.27762282), np.float32(0.24839449), np.float32(0.22731428), np.float32(0.23289284), np.float32(0.22047542), np.float32(0.16958281), np.float32(0.17711206), np.float32(0.21328619), np.float32(0.22562149), np.float32(0.23222953), np.float32(0.3242849), np.float32(0.4039808), np.float32(0.4523983), np.float32(0.44911435), np.float32(0.5521019), np.float32(0.61153936), np.float32(0.66621035), np.float32(0.6975833), np.float32(0.76209074), np.float32(0.76663035), np.float32(0.7809236), np.float32(0.7883314), np.float32(0.7690895), np.float32(0.78013545), np.float32(0.7992298), np.float32(0.83245665), np.float32(0.8370146), np.float32(0.8616837), np.float32(0.88206804), np.float32(0.9127791), np.float32(0.91761464), np.float32(0.91540027), np.float32(0.9279452), np.float32(0.94100237), np.float32(0.9438953), np.float32(0.94869804), np.float32(0.9586643), np.float32(0.96486014), np.float32(0.96848696), np.float32(0.9707666), np.float32(0.97370106), np.float32(0.9740093), np.float32(0.97471684), np.float32(0.97547793), np.float32(0.9757032), np.float32(0.97570205), np.float32(0.97561204), np.float32(0.9766317), np.float32(0.9765746), np.float32(0.97788894), np.float32(0.97608215), np.float32(0.97591215), np.float32(0.9737694), np.float32(0.97444123), np.float32(0.97578466), np.float32(0.9756351), np.float32(0.97684866), np.float32(0.9753014), np.float32(0.9769413), np.float32(0.9762607), np.float32(0.9733906), np.float32(0.9725513), np.float32(0.9706011), np.float32(0.96813107), np.float32(0.97058964), np.float32(0.9696591), np.float32(0.9673605), np.float32(0.9679465), np.float32(0.9703733), np.float32(0.97244126), np.float32(0.9750422), np.float32(0.97396505), np.float32(0.97570455), np.float32(0.976989), np.float32(0.977746), np.float32(0.97745514), np.float32(0.97727317), np.float32(0.97238624), np.float32(0.97045666), np.float32(0.96860236), np.float32(0.9663384), np.float32(0.9679777), np.float32(0.96440667), np.float32(0.96336657), np.float32(0.9617696), np.float32(0.95527697), np.float32(0.95065314), np.float32(0.95777977), np.float32(0.9588236), np.float32(0.9614986), np.float32(0.96327674), np.float32(0.96301126), np.float32(0.9652227), np.float32(0.96110123), np.float32(0.96216494), np.float32(0.9620221), np.float32(0.96173173), np.float32(0.95972174), np.float32(0.959091), np.float32(0.9539463), np.float32(0.95368844), np.float32(0.9535648), np.float32(0.95510805), np.float32(0.9549628), np.float32(0.9635009), np.float32(0.9682044), np.float32(0.96721226), np.float32(0.9687676), np.float32(0.9670128), np.float32(0.9624496), np.float32(0.9604353), np.float32(0.9576075), np.float32(0.95244294), np.float32(0.94480044), np.float32(0.92839473), np.float32(0.90988874), np.float32(0.8850454), np.float32(0.86240613), np.float32(0.8663084), np.float32(0.86122096), np.float32(0.8493722), np.float32(0.8515903), np.float32(0.8273356), np.float32(0.8309655), np.float32(0.7936977), np.float32(0.75976926), np.float32(0.6914174), np.float32(0.6813019), np.float32(0.70048), np.float32(0.64607674), np.float32(0.7464708), np.float32(0.83334976), np.float32(0.8498602), np.float32(0.8055206), np.float32(0.8624702), np.float32(0.87632364), np.float32(0.881267), np.float32(0.9073254), np.float32(0.9253291), np.float32(0.92981243), np.float32(0.92412543), np.float32(0.9201388), np.float32(0.90513664), np.float32(0.8565748), np.float32(0.77104026), np.float32(0.71056694), np.float32(0.7290149), np.float32(0.6872764), np.float32(0.6537633), np.float32(0.67437476), np.float32(0.6656887), np.float32(0.6490343), np.float32(0.60142416), np.float32(0.49769694), np.float32(0.38663217), np.float32(0.30928147), np.float32(0.23869866), np.float32(0.22575724), np.float32(0.23144981), np.float32(0.22400737), np.float32(0.2009308), np.float32(0.1974149), np.float32(0.19765891), np.float32(0.20016988), np.float32(0.25055492), np.float32(0.32489145), np.float32(0.39561635), np.float32(0.620563), np.float32(0.87869924), np.float32(0.92431647), np.float32(0.88686913), np.float32(0.9226246), np.float32(0.9251429), np.float32(0.9316736), np.float32(0.94484586), np.float32(0.9474607), np.float32(0.95366293), np.float32(0.9456413), np.float32(0.9518035), np.float32(0.95891047), np.float32(0.9550127), np.float32(0.95195574), np.float32(0.94359684), np.float32(0.9449324), np.float32(0.93662024), np.float32(0.92900795), np.float32(0.94370955), np.float32(0.92979795), np.float32(0.9270153), np.float32(0.9155646), np.float32(0.91087353), np.float32(0.8909473), np.float32(0.8661683), np.float32(0.8426531), np.float32(0.8308619), np.float32(0.8515162), np.float32(0.888182), np.float32(0.8713255), np.float32(0.9015929), np.float32(0.92592597), np.float32(0.92348003), np.float32(0.9318403), np.float32(0.9250342), np.float32(0.932132), np.float32(0.9303561), np.float32(0.9359651), np.float32(0.938903), np.float32(0.94913876), np.float32(0.9572402), np.float32(0.9560297), np.float32(0.96277934), np.float32(0.96646565), np.float32(0.96980673), np.float32(0.9646225), np.float32(0.9625879), np.float32(0.96259123), np.float32(0.9603358), np.float32(0.95496136), np.float32(0.95033336), np.float32(0.9432699), np.float32(0.94002205), np.float32(0.92593884), np.float32(0.909943), np.float32(0.8747352), np.float32(0.81460804), np.float32(0.752185), np.float32(0.5745132), np.float32(0.5767664), np.float32(0.54332465), np.float32(0.55049384), np.float32(0.44922593), np.float32(0.4031239), np.float32(0.35713038), np.float32(0.29299685), np.float32(0.23434906), np.float32(0.3006028), np.float32(0.3949621), np.float32(0.31523183), np.float32(0.24786153), np.float32(0.24207814), np.float32(0.15531616), np.float32(0.18599094), np.float32(0.22238581), np.float32(0.2674246), np.float32(0.3135618), np.float32(0.36928943), np.float32(0.44805244), np.float32(0.51182896), np.float32(0.5866977), np.float32(0.6169566), np.float32(0.72522664), np.float32(0.7666441), np.float32(0.8277964), np.float32(0.85544986), np.float32(0.8864587), np.float32(0.90973616), np.float32(0.92194086), np.float32(0.9354519), np.float32(0.94207364), np.float32(0.94730145), np.float32(0.95123744), np.float32(0.9632876), np.float32(0.96832407), np.float32(0.9695612), np.float32(0.97292626), np.float32(0.97350127), np.float32(0.9708392), np.float32(0.9710876), np.float32(0.9679015), np.float32(0.9675578), np.float32(0.9676656), np.float32(0.96713334), np.float32(0.96340686), np.float32(0.96203107), np.float32(0.96342105), np.float32(0.9621332), np.float32(0.9576332), np.float32(0.95585877), np.float32(0.95429903), np.float32(0.94612616), np.float32(0.9334999), np.float32(0.92163336), np.float32(0.91364086), np.float32(0.9086659), np.float32(0.9232783), np.float32(0.89875364), np.float32(0.90978867), np.float32(0.9000186), np.float32(0.90321046), np.float32(0.9126969), np.float32(0.90733474), np.float32(0.91563076), np.float32(0.9157802), np.float32(0.90898156), np.float32(0.90961087), np.float32(0.91223335), np.float32(0.90392184), np.float32(0.90542746), np.float32(0.8957269), np.float32(0.8714333), np.float32(0.83463913), np.float32(0.8329672), np.float32(0.82239497), np.float32(0.82762945), np.float32(0.83714515), np.float32(0.8366885), np.float32(0.84241205), np.float32(0.84884506), np.float32(0.8536153), np.float32(0.8556565), np.float32(0.85981625), np.float32(0.8763511), np.float32(0.88747704), np.float32(0.8958197), np.float32(0.91151124), np.float32(0.9143467), np.float32(0.9307494), np.float32(0.9484958), np.float32(0.96102536), np.float32(0.96697), np.float32(0.96963567), np.float32(0.97089684), np.float32(0.9728693), np.float32(0.9744811), np.float32(0.97690874), np.float32(0.97831535), np.float32(0.97938263), np.float32(0.979474), np.float32(0.9794844), np.float32(0.97893906), np.float32(0.9780316), np.float32(0.977594), np.float32(0.9777654), np.float32(0.9778311), np.float32(0.97797525), np.float32(0.97743726), np.float32(0.97670585), np.float32(0.9774196), np.float32(0.9771075), np.float32(0.9767917), np.float32(0.9770653), np.float32(0.977289), np.float32(0.978231), np.float32(0.97778386), np.float32(0.9778196), np.float32(0.97949666), np.float32(0.9804007), np.float32(0.9809441), np.float32(0.98089474), np.float32(0.9804027), np.float32(0.9807191), np.float32(0.98064387), np.float32(0.9806754), np.float32(0.98146963), np.float32(0.9807325), np.float32(0.9812026), np.float32(0.9815409), np.float32(0.9813772), np.float32(0.98078996), np.float32(0.98035586), np.float32(0.98223615), np.float32(0.9815254), np.float32(0.98141986), np.float32(0.98229206), np.float32(0.98279816), np.float32(0.9825216), np.float32(0.982008), np.float32(0.98268443), np.float32(0.9824707), np.float32(0.9815918), np.float32(0.98109376), np.float32(0.98041004), np.float32(0.97999954), np.float32(0.97904384), np.float32(0.9798758), np.float32(0.979548), np.float32(0.978848), np.float32(0.97841245), np.float32(0.97736084), np.float32(0.97835565), np.float32(0.9768678), np.float32(0.97759104), np.float32(0.9762715), np.float32(0.9758414), np.float32(0.97340727), np.float32(0.97249424), np.float32(0.96879154), np.float32(0.962386), np.float32(0.9556201), np.float32(0.94276047), np.float32(0.921496), np.float32(0.89175355), np.float32(0.8594901), np.float32(0.78998715), np.float32(0.75543916), np.float32(0.7494255), np.float32(0.73674035), np.float32(0.6816406), np.float32(0.6075093), np.float32(0.55661637), np.float32(0.5163419), np.float32(0.50851786), np.float32(0.48715192), np.float32(0.50876755), np.float32(0.49629238), np.float32(0.49922207), np.float32(0.43669924), np.float32(0.3886879), np.float32(0.35996968), np.float32(0.3200471), np.float32(0.25172988), np.float32(0.2392387), np.float32(0.2539299), np.float32(0.25414482), np.float32(0.26365447), np.float32(0.27915516), np.float32(0.27675542), np.float32(0.29556975), np.float32(0.28106016), np.float32(0.27956393), np.float32(0.27899602), np.float32(0.272932), np.float32(0.25821775), np.float32(0.24273868), np.float32(0.22447987), np.float32(0.18972978), np.float32(0.14861989), np.float32(0.12883218), np.float32(0.12522487), np.float32(0.108646795), np.float32(0.110116914), np.float32(0.09648191), np.float32(0.082107596), np.float32(0.08246556), np.float32(0.0891267), np.float32(0.094499245), np.float32(0.09079286), np.float32(0.103666455), np.float32(0.102273226), np.float32(0.083726175), np.float32(0.07779129), np.float32(0.079673395), np.float32(0.06975426), np.float32(0.06936637), np.float32(0.07723948), np.float32(0.08286695), np.float32(0.080395766), np.float32(0.085916705), np.float32(0.08982224), np.float32(0.08193602), np.float32(0.0760995), np.float32(0.0736077), np.float32(0.076771766), np.float32(0.06825434), np.float32(0.06383152), np.float32(0.06492464), np.float32(0.067017026), np.float32(0.06630364), np.float32(0.06635121), np.float32(0.061714064), np.float32(0.057192817), np.float32(0.04687778), np.float32(0.04212659), np.float32(0.039053302), np.float32(0.029265825), np.float32(0.026759878), np.float32(0.027142713), np.float32(0.02676319), np.float32(0.026515663), np.float32(0.031541485), np.float32(0.036985926), np.float32(0.036857817), np.float32(0.03684608), np.float32(0.043402556), np.float32(0.05751827), np.float32(0.057656616), np.float32(0.08781847), np.float32(0.09330048), np.float32(0.10553198), np.float32(0.10651577), np.float32(0.10499909), np.float32(0.1363596), np.float32(0.12975317), np.float32(0.1815988), np.float32(0.21500868), np.float32(0.22571456), np.float32(0.21367227), np.float32(0.20842977), np.float32(0.18164021), np.float32(0.17301302), np.float32(0.1615211), np.float32(0.14515767), np.float32(0.13010198), np.float32(0.11297634), np.float32(0.11233178), np.float32(0.095389366), np.float32(0.07558861), np.float32(0.08036688), np.float32(0.08205755), np.float32(0.07500066), np.float32(0.06797162), np.float32(0.0648578), np.float32(0.060372226), np.float32(0.06373382), np.float32(0.0644341), np.float32(0.06847422), np.float32(0.060964927), np.float32(0.061193895), np.float32(0.06167653), np.float32(0.062212072), np.float32(0.056483667), np.float32(0.058558963), np.float32(0.060897045), np.float32(0.05975168), np.float32(0.05334326), np.float32(0.0516201), np.float32(0.056300055), np.float32(0.051252916), np.float32(0.04592436), np.float32(0.04273983), np.float32(0.047889333), np.float32(0.04567886), np.float32(0.041221056), np.float32(0.045756344), np.float32(0.05356465), np.float32(0.045850378), np.float32(0.044188127), np.float32(0.047363654), np.float32(0.04395749), np.float32(0.041537296), np.float32(0.04679716), np.float32(0.0493461), np.float32(0.052321892), np.float32(0.05239281), np.float32(0.06081081), np.float32(0.06392521), np.float32(0.07095836), np.float32(0.07440203), np.float32(0.09641475), np.float32(0.12189082), np.float32(0.13365935), np.float32(0.14348397), np.float32(0.15497729), np.float32(0.1892632), np.float32(0.19871801), np.float32(0.21552491), np.float32(0.24964592), np.float32(0.26120585), np.float32(0.251893), np.float32(0.26428482), np.float32(0.2809822), np.float32(0.28857604), np.float32(0.25505945), np.float32(0.24762568), np.float32(0.2354252), np.float32(0.21392336), np.float32(0.23269695), np.float32(0.26185852), np.float32(0.23472007), np.float32(0.20638624), np.float32(0.20511344), np.float32(0.21066393), np.float32(0.19686691), np.float32(0.18954402), np.float32(0.18872301), np.float32(0.21545357), np.float32(0.23094516), np.float32(0.2570454), np.float32(0.25044757), np.float32(0.22181565), np.float32(0.21186101), np.float32(0.22445162), np.float32(0.22564083), np.float32(0.23301357), np.float32(0.29940966), np.float32(0.39431006), np.float32(0.46089104), np.float32(0.51879555), np.float32(0.6303317), np.float32(0.6858036), np.float32(0.76637864), np.float32(0.75321704), np.float32(0.7920107), np.float32(0.7773685), np.float32(0.7084463), np.float32(0.5397565), np.float32(0.49629793), np.float32(0.46835986), np.float32(0.35357738), np.float32(0.3114786), np.float32(0.2516379), np.float32(0.18635122), np.float32(0.15530747), np.float32(0.17106207), np.float32(0.2027427), np.float32(0.1838625), np.float32(0.17824768), np.float32(0.21806994), np.float32(0.2630456), np.float32(0.22493184), np.float32(0.20510265), np.float32(0.21348949), np.float32(0.2031976), np.float32(0.19239335), np.float32(0.1669117), np.float32(0.15409896), np.float32(0.13661711), np.float32(0.12826309), np.float32(0.12466542), np.float32(0.12829678), np.float32(0.11677089), np.float32(0.113031834), np.float32(0.117413126), np.float32(0.11659255), np.float32(0.12758091), np.float32(0.13598688), np.float32(0.152787), np.float32(0.16550788), np.float32(0.1501727), np.float32(0.1485399), np.float32(0.15818895), np.float32(0.17651352), np.float32(0.18112603), np.float32(0.17053632), np.float32(0.20818286), np.float32(0.20496354), np.float32(0.1852059), np.float32(0.18123037), np.float32(0.18074019), np.float32(0.20109193), np.float32(0.2116231), np.float32(0.20145306), np.float32(0.25816277), np.float32(0.3046059), np.float32(0.33610398), np.float32(0.33215722), np.float32(0.35569847), np.float32(0.315125), np.float32(0.28206262), np.float32(0.2943019), np.float32(0.2694843), np.float32(0.21704347), np.float32(0.2206488), np.float32(0.21591191), np.float32(0.17432597), np.float32(0.14627032), np.float32(0.13582723), np.float32(0.12162507), np.float32(0.1014337), np.float32(0.08630661), np.float32(0.09234763), np.float32(0.09023411), np.float32(0.09087928), np.float32(0.09695784), np.float32(0.10251429), np.float32(0.109044075), np.float32(0.102029696), np.float32(0.10856965), np.float32(0.11652797), np.float32(0.11987859), np.float32(0.12711316), np.float32(0.14383623), np.float32(0.1597473), np.float32(0.15313211), np.float32(0.15237182), np.float32(0.16305625), np.float32(0.159871), np.float32(0.15584728), np.float32(0.16547936), np.float32(0.17665023), np.float32(0.1690885), np.float32(0.18986395), np.float32(0.21377386), np.float32(0.21171382), np.float32(0.20354423), np.float32(0.18467279), np.float32(0.17907979), np.float32(0.16489309), np.float32(0.149209), np.float32(0.13160945), np.float32(0.12223151), np.float32(0.10733961), np.float32(0.08942008), np.float32(0.072601266), np.float32(0.059601717), np.float32(0.05782247), np.float32(0.05537048), np.float32(0.056774717), np.float32(0.061562177), np.float32(0.059305497), np.float32(0.06381454), np.float32(0.070760876), np.float32(0.0695272), np.float32(0.064850196), np.float32(0.06821322), np.float32(0.06797576), np.float32(0.06452629), np.float32(0.05910815), np.float32(0.054754324), np.float32(0.061302725), np.float32(0.05875838), np.float32(0.070182055), np.float32(0.08524906), np.float32(0.09144382), np.float32(0.11958484), np.float32(0.14119108), np.float32(0.15126695), np.float32(0.18094902), np.float32(0.22114135), np.float32(0.24538606), np.float32(0.24861826), np.float32(0.25349492), np.float32(0.26576358), np.float32(0.25301716), np.float32(0.22211042), np.float32(0.22934934), np.float32(0.20134555), np.float32(0.18731299), np.float32(0.18255678), np.float32(0.18122959), np.float32(0.20821492), np.float32(0.22230947), np.float32(0.23031923), np.float32(0.24060832), np.float32(0.2618813), np.float32(0.24610038), np.float32(0.24440923), np.float32(0.26018903), np.float32(0.25864315), np.float32(0.27148893), np.float32(0.29963607), np.float32(0.28608334), np.float32(0.27356625), np.float32(0.25579664), np.float32(0.29821408), np.float32(0.30999497), np.float32(0.3258699), np.float32(0.32258162), np.float32(0.3464559), np.float32(0.32299325), np.float32(0.33901474), np.float32(0.36045742), np.float32(0.35134542), np.float32(0.40503764), np.float32(0.41305777), np.float32(0.43026614), np.float32(0.41833356), np.float32(0.411153), np.float32(0.45865864), np.float32(0.466261), np.float32(0.47868314), np.float32(0.5204902), np.float32(0.5474827), np.float32(0.5716311), np.float32(0.60545874), np.float32(0.6079263), np.float32(0.62894714), np.float32(0.625593), np.float32(0.65238225), np.float32(0.6847508), np.float32(0.7028379), np.float32(0.7315844), np.float32(0.78003216), np.float32(0.80162615), np.float32(0.8107759), np.float32(0.8377577), np.float32(0.8749765), np.float32(0.89484596), np.float32(0.9075927), np.float32(0.9307407), np.float32(0.9454104), np.float32(0.94914037), np.float32(0.95131034), np.float32(0.959552), np.float32(0.95912534), np.float32(0.95719105), np.float32(0.9618772), np.float32(0.96480846), np.float32(0.96235967), np.float32(0.96452403), np.float32(0.96756136), np.float32(0.9726927), np.float32(0.9743594), np.float32(0.97553295), np.float32(0.97685564), np.float32(0.9776363), np.float32(0.9788128), np.float32(0.97864074), np.float32(0.9791966), np.float32(0.9794891), np.float32(0.9778445), np.float32(0.9775777), np.float32(0.97587174), np.float32(0.97308785), np.float32(0.9701857), np.float32(0.96686065), np.float32(0.9612809), np.float32(0.95496625), np.float32(0.9522272), np.float32(0.94911146), np.float32(0.94269955), np.float32(0.92722756), np.float32(0.91541034), np.float32(0.9017214), np.float32(0.8909154), np.float32(0.8647938), np.float32(0.82628), np.float32(0.79608506), np.float32(0.767059), np.float32(0.73778254), np.float32(0.72172034), np.float32(0.70751125), np.float32(0.68645906), np.float32(0.6609564), np.float32(0.64686227), np.float32(0.6181455), np.float32(0.6001403), np.float32(0.57654256), np.float32(0.57282084), np.float32(0.543991), np.float32(0.55693185), np.float32(0.59404254), np.float32(0.58194345), np.float32(0.55133194), np.float32(0.5664233), np.float32(0.57429475), np.float32(0.57152396), np.float32(0.5921851), np.float32(0.6001801), np.float32(0.6039633), np.float32(0.5986988), np.float32(0.6063259), np.float32(0.60381913), np.float32(0.6080801), np.float32(0.61026865), np.float32(0.6145674), np.float32(0.6137502), np.float32(0.60791713), np.float32(0.6094464), np.float32(0.6073254), np.float32(0.60192114), np.float32(0.60093546), np.float32(0.5932936), np.float32(0.59301174), np.float32(0.58875144), np.float32(0.5896133), np.float32(0.58957666), np.float32(0.5888867), np.float32(0.58886147), np.float32(0.5838975), np.float32(0.586246), np.float32(0.5842091), np.float32(0.5831998), np.float32(0.5808764), np.float32(0.5802269), np.float32(0.5794779), np.float32(0.5817836), np.float32(0.5769637), np.float32(0.5802129), np.float32(0.5799555), np.float32(0.5763932), np.float32(0.5781795), np.float32(0.58310705), np.float32(0.5792563), np.float32(0.57645524), np.float32(0.5710331), np.float32(0.582546), np.float32(0.57818747), np.float32(0.5747835), np.float32(0.57383305), np.float32(0.5742512), np.float32(0.56837803), np.float32(0.5620356), np.float32(0.5662262), np.float32(0.5754121), np.float32(0.580791), np.float32(0.58663964), np.float32(0.590633), np.float32(0.5895997), np.float32(0.58820707), np.float32(0.5838077), np.float32(0.5842098), np.float32(0.58077264), np.float32(0.5802108), np.float32(0.59168863), np.float32(0.59525985), np.float32(0.5902352), np.float32(0.59908813), np.float32(0.6141755), np.float32(0.6152476), np.float32(0.61745375), np.float32(0.61945415), np.float32(0.62531394), np.float32(0.6168158), np.float32(0.6224003), np.float32(0.62025946), np.float32(0.6198676), np.float32(0.6229327), np.float32(0.61625123), np.float32(0.6036501), np.float32(0.58347726), np.float32(0.5996835), np.float32(0.60623586), np.float32(0.5999641), np.float32(0.5912277), np.float32(0.55751216), np.float32(0.5560104), np.float32(0.53566694), np.float32(0.5296189), np.float32(0.5241501), np.float32(0.5040287), np.float32(0.49556196), np.float32(0.47568274), np.float32(0.45966536), np.float32(0.45851445), np.float32(0.4376071), np.float32(0.4557548), np.float32(0.43781024), np.float32(0.42892614), np.float32(0.42983392), np.float32(0.41556877), np.float32(0.41937694), np.float32(0.41721097), np.float32(0.41552183), np.float32(0.45218554), np.float32(0.46337432), np.float32(0.44676527), np.float32(0.4506587), np.float32(0.4532173), np.float32(0.44987348), np.float32(0.39383492), np.float32(0.35920236), np.float32(0.32820478), np.float32(0.355278), np.float32(0.3462446), np.float32(0.35203275), np.float32(0.38107124), np.float32(0.38082954), np.float32(0.35347202), np.float32(0.37071782), np.float32(0.34839612), np.float32(0.34607616), np.float32(0.3446206), np.float32(0.35085893), np.float32(0.3773821), np.float32(0.37274975), np.float32(0.3867456), np.float32(0.34492263), np.float32(0.3400692), np.float32(0.35992068), np.float32(0.3640621), np.float32(0.3971271), np.float32(0.38578147), np.float32(0.43011695), np.float32(0.4837185), np.float32(0.50164175), np.float32(0.49271125), np.float32(0.4626919), np.float32(0.45425722), np.float32(0.48163715), np.float32(0.45985538), np.float32(0.45965272), np.float32(0.48369533), np.float32(0.45567694), np.float32(0.45235604), np.float32(0.4786202), np.float32(0.47463807), np.float32(0.47036943), np.float32(0.43975195), np.float32(0.45234975), np.float32(0.42520812), np.float32(0.38958475), np.float32(0.37020963), np.float32(0.41588172), np.float32(0.43829042), np.float32(0.40973172), np.float32(0.38693398), np.float32(0.4250699), np.float32(0.34629202), np.float32(0.3414373), np.float32(0.36353323), np.float32(0.37949324), np.float32(0.3564564), np.float32(0.36873597), np.float32(0.42555615), np.float32(0.391773), np.float32(0.40365446), np.float32(0.42078796), np.float32(0.45448324), np.float32(0.43877053), np.float32(0.44244078), np.float32(0.5390352), np.float32(0.5134775), np.float32(0.5038238), np.float32(0.48235935), np.float32(0.4427913), np.float32(0.42549786), np.float32(0.42253965), np.float32(0.49082455), np.float32(0.49239346), np.float32(0.48996773), np.float32(0.47122702), np.float32(0.48688817), np.float32(0.5051977), np.float32(0.51547474), np.float32(0.5391761), np.float32(0.5806284), np.float32(0.603565), np.float32(0.5562927), np.float32(0.5427126), np.float32(0.5410971), np.float32(0.5381332), np.float32(0.597962), np.float32(0.577241), np.float32(0.59175587), np.float32(0.5932366), np.float32(0.57578975), np.float32(0.5861109), np.float32(0.5724383), np.float32(0.5856866), np.float32(0.59342533), np.float32(0.58675075), np.float32(0.58660054), np.float32(0.5858628), np.float32(0.5820572), np.float32(0.580933), np.float32(0.5808743), np.float32(0.57883114), np.float32(0.56930804), np.float32(0.5639656), np.float32(0.5508452), np.float32(0.5760596), np.float32(0.57419735), np.float32(0.5766773), np.float32(0.57950515), np.float32(0.5717918), np.float32(0.5625674), np.float32(0.562338), np.float32(0.5647191), np.float32(0.5685521), np.float32(0.575245), np.float32(0.5746743), np.float32(0.5719215), np.float32(0.57213867), np.float32(0.5763211), np.float32(0.57479864), np.float32(0.5751609), np.float32(0.57801396), np.float32(0.5762846), np.float32(0.5734562), np.float32(0.57349086), np.float32(0.57563585), np.float32(0.5783392), np.float32(0.58408934), np.float32(0.5896873), np.float32(0.5967469), np.float32(0.6075015), np.float32(0.616045), np.float32(0.6272768), np.float32(0.6334004), np.float32(0.63601804), np.float32(0.6451294), np.float32(0.6400422), np.float32(0.64177877), np.float32(0.63886267), np.float32(0.6385564), np.float32(0.6306643), np.float32(0.6340447), np.float32(0.63066244), np.float32(0.62791127), np.float32(0.6225976), np.float32(0.6224503), np.float32(0.6300836), np.float32(0.6298938), np.float32(0.6304054), np.float32(0.63147944), np.float32(0.6404582), np.float32(0.64237154), np.float32(0.6375572), np.float32(0.630295), np.float32(0.6168823), np.float32(0.6174356), np.float32(0.612474), np.float32(0.60646087), np.float32(0.60329795), np.float32(0.59982306), np.float32(0.5924531), np.float32(0.58996934), np.float32(0.59049296), np.float32(0.5873359), np.float32(0.58829796), np.float32(0.584488), np.float32(0.5872616), np.float32(0.5887716), np.float32(0.59002554), np.float32(0.59311825), np.float32(0.59377193), np.float32(0.59485817), np.float32(0.5912081), np.float32(0.59169143), np.float32(0.5931743), np.float32(0.5937555), np.float32(0.59294677), np.float32(0.5959447), np.float32(0.5964286), np.float32(0.59238225), np.float32(0.58995897), np.float32(0.5895348), np.float32(0.59340036), np.float32(0.58950657), np.float32(0.5867852), np.float32(0.5886982), np.float32(0.5835944), np.float32(0.58486), np.float32(0.5863835), np.float32(0.5809607), np.float32(0.5817308), np.float32(0.5816271), np.float32(0.582297), np.float32(0.57939637), np.float32(0.5765919), np.float32(0.57415205), np.float32(0.57463384), np.float32(0.5780392), np.float32(0.5758098), np.float32(0.58150107), np.float32(0.5792792), np.float32(0.57890487), np.float32(0.5780754), np.float32(0.5795221), np.float32(0.5843766), np.float32(0.58203745), np.float32(0.5810993), np.float32(0.5786589), np.float32(0.57886195), np.float32(0.5847072), np.float32(0.5935035), np.float32(0.59322524), np.float32(0.59333515), np.float32(0.595948), np.float32(0.5931995), np.float32(0.5996921), np.float32(0.6038724), np.float32(0.608173), np.float32(0.60959494), np.float32(0.6157483), np.float32(0.62021846), np.float32(0.6221112), np.float32(0.62071395), np.float32(0.62104344), np.float32(0.62075484), np.float32(0.6208685), np.float32(0.6220063), np.float32(0.61612463), np.float32(0.61963785), np.float32(0.626826), np.float32(0.62441355), np.float32(0.62715983), np.float32(0.6321267), np.float32(0.62307906), np.float32(0.62107724), np.float32(0.6240994), np.float32(0.6315475), np.float32(0.63120157), np.float32(0.6268674), np.float32(0.6306279), np.float32(0.6246169), np.float32(0.61660695), np.float32(0.6107158), np.float32(0.612886), np.float32(0.6064065), np.float32(0.596506), np.float32(0.5883555), np.float32(0.5862276), np.float32(0.58231074), np.float32(0.57539165), np.float32(0.58183414), np.float32(0.57975584), np.float32(0.5792003), np.float32(0.56302345), np.float32(0.5639479), np.float32(0.56327343), np.float32(0.5665157), np.float32(0.55990875), np.float32(0.54566336), np.float32(0.5725843), np.float32(0.53853995), np.float32(0.544903), np.float32(0.59027153), np.float32(0.5833784), np.float32(0.5873355), np.float32(0.56859326), np.float32(0.5887511), np.float32(0.59852296), np.float32(0.615607), np.float32(0.634592), np.float32(0.65387374), np.float32(0.67735606), np.float32(0.70742404), np.float32(0.71717864), np.float32(0.726335), np.float32(0.74607307), np.float32(0.77527994), np.float32(0.799217), np.float32(0.819322), np.float32(0.8273008), np.float32(0.8487744), np.float32(0.85567814), np.float32(0.86377996), np.float32(0.8623261), np.float32(0.85680073), np.float32(0.85188234), np.float32(0.82929987), np.float32(0.84240216), np.float32(0.8248032), np.float32(0.8290085), np.float32(0.8164272), np.float32(0.8268479), np.float32(0.8200539), np.float32(0.81917006), np.float32(0.8335982), np.float32(0.80936325), np.float32(0.7973341), np.float32(0.7745151), np.float32(0.7248444), np.float32(0.6752082), np.float32(0.62513256), np.float32(0.5924315), np.float32(0.5746306), np.float32(0.55536026), np.float32(0.5618348), np.float32(0.54639876), np.float32(0.53370005), np.float32(0.5351733), np.float32(0.5087475), np.float32(0.49353066), np.float32(0.47575116), np.float32(0.47157696), np.float32(0.48365304), np.float32(0.4575327), np.float32(0.42326748), np.float32(0.44529018), np.float32(0.4546677), np.float32(0.47459075), np.float32(0.507967), np.float32(0.5428413), np.float32(0.51916885), np.float32(0.5052193), np.float32(0.5180701), np.float32(0.5442224), np.float32(0.5422323), np.float32(0.50368553), np.float32(0.5150842), np.float32(0.49934605), np.float32(0.5258775), np.float32(0.5291417), np.float32(0.5301739), np.float32(0.53427166), np.float32(0.53985715), np.float32(0.5460488), np.float32(0.5385582), np.float32(0.56236947), np.float32(0.56365687), np.float32(0.5622962), np.float32(0.55868703), np.float32(0.56059897), np.float32(0.5570341), np.float32(0.5557529), np.float32(0.55462736), np.float32(0.5555996), np.float32(0.5523802), np.float32(0.5512998), np.float32(0.55149955), np.float32(0.5538534), np.float32(0.55687463), np.float32(0.5824848), np.float32(0.59810454), np.float32(0.6056078), np.float32(0.60728866), np.float32(0.60933936), np.float32(0.604394), np.float32(0.5985401), np.float32(0.60219294), np.float32(0.604245), np.float32(0.6023738), np.float32(0.6101806), np.float32(0.6213997), np.float32(0.62055373), np.float32(0.61500174), np.float32(0.62115264), np.float32(0.62729794), np.float32(0.6285702), np.float32(0.6350581), np.float32(0.6365644), np.float32(0.6580339), np.float32(0.676599), np.float32(0.69425946), np.float32(0.7077437), np.float32(0.73568606), np.float32(0.74667937), np.float32(0.75300944), np.float32(0.7715208), np.float32(0.77707726), np.float32(0.78419966), np.float32(0.81437033), np.float32(0.85538656), np.float32(0.8712447), np.float32(0.8773941), np.float32(0.8897087), np.float32(0.89622283), np.float32(0.90658176), np.float32(0.927714), np.float32(0.9396864), np.float32(0.94942945), np.float32(0.96015835), np.float32(0.96677065), np.float32(0.9692355), np.float32(0.9714783), np.float32(0.9759252), np.float32(0.9758847), np.float32(0.97624195), np.float32(0.97745824), np.float32(0.9773152), np.float32(0.97770065), np.float32(0.97657895), np.float32(0.97708726), np.float32(0.97746223), np.float32(0.9797387), np.float32(0.97985053), np.float32(0.9799392), np.float32(0.9790627), np.float32(0.97757155), np.float32(0.9760345), np.float32(0.97488177)], 'MATLSLSSSSSLHSFTTPSSKLTIPSSPSLSFSPSHSLSSSLSISSSSLFFGPSRHNNASRCISSFAAFSVKASAKKSVLIVNTNAGGHAVIGFYFAKELLGSGHQVTIMTVGEESSDKMKKPPFSRFSEIVSAGGKTVWGNPSDIAKVLEGSSFDVVLDNNGKDLDAVRPVADWAKSSGAKQFLFISSAGIYKLGDELPHVEGDVVKEAGHFAVETYMSEIFENWASFRPQYMIGSGNNKDCEEWFFDRIVRGRPVLIPGSGMQLTNISHVKDLSSMLTLAVENPAAASCKIFNCVSDRAVTLDGMAKLCAQAAGLPVEIVHYDPKALSFDAKKAFPFRNMHFYAEPRAAKDILGWSSTTNLPVDLKERYEEYVKIGRDKKTMTFELEDKILESLKVPVAV': [np.float32(0.9630537), np.float32(0.9686562), np.float32(0.9700962), np.float32(0.9721326), np.float32(0.97258705), np.float32(0.97573936), np.float32(0.97332317), np.float32(0.9754446), np.float32(0.97337896), np.float32(0.9744295), np.float32(0.97106355), np.float32(0.9686404), np.float32(0.96937907), np.float32(0.963254), np.float32(0.966418), np.float32(0.9672386), np.float32(0.969841), np.float32(0.9708227), np.float32(0.9694335), np.float32(0.9678074), np.float32(0.9693959), np.float32(0.9647302), np.float32(0.9645466), np.float32(0.9655737), np.float32(0.96510905), np.float32(0.96363294), np.float32(0.9659425), np.float32(0.96173793), np.float32(0.9604606), np.float32(0.9563173), np.float32(0.9581697), np.float32(0.95831716), np.float32(0.9587452), np.float32(0.9590762), np.float32(0.9539444), np.float32(0.9503599), np.float32(0.9451726), np.float32(0.9510201), np.float32(0.9435207), np.float32(0.9482331), np.float32(0.9620983), np.float32(0.96478003), np.float32(0.9616593), np.float32(0.96707445), np.float32(0.9653517), np.float32(0.9595825), np.float32(0.9519287), np.float32(0.95399386), np.float32(0.93739885), np.float32(0.9281565), np.float32(0.8894718), np.float32(0.81950957), np.float32(0.68435955), np.float32(0.68556684), np.float32(0.5188347), np.float32(0.6370198), np.float32(0.33398917), np.float32(0.43448576), np.float32(0.36774746), np.float32(0.29425934), np.float32(0.42532593), np.float32(0.44145644), np.float32(0.33429492), np.float32(0.38017097), np.float32(0.35773885), np.float32(0.3446206), np.float32(0.28334817), np.float32(0.22853626), np.float32(0.211356), np.float32(0.15360007), np.float32(0.12394533), np.float32(0.07995112), np.float32(0.057515904), np.float32(0.04727071), np.float32(0.035318416), np.float32(0.029739173), np.float32(0.026491923), np.float32(0.02307822), np.float32(0.021406205), np.float32(0.019932203), np.float32(0.018196063), np.float32(0.016327763), np.float32(0.015318952), np.float32(0.015768109), np.float32(0.0134611055), np.float32(0.012678163), np.float32(0.012034828), np.float32(0.0118035395), np.float32(0.010234135), np.float32(0.009890669), np.float32(0.011261417), np.float32(0.013674485), np.float32(0.015686885), np.float32(0.018078603), np.float32(0.020655608), np.float32(0.020684639), np.float32(0.022475159), np.float32(0.020847278), np.float32(0.020941513), np.float32(0.018285662), np.float32(0.017196191), np.float32(0.017117891), np.float32(0.020661773), np.float32(0.024408648), np.float32(0.028187564), np.float32(0.033186816), np.float32(0.039166063), np.float32(0.044921383), np.float32(0.056605615), np.float32(0.073100805), np.float32(0.08507577), np.float32(0.086729966), np.float32(0.09311543), np.float32(0.0914957), np.float32(0.085091434), np.float32(0.07695164), np.float32(0.06518953), np.float32(0.058882717), np.float32(0.056596767), np.float32(0.05936998), np.float32(0.05837489), np.float32(0.061381068), np.float32(0.068047345), np.float32(0.072121255), np.float32(0.08517914), np.float32(0.1027025), np.float32(0.09699652), np.float32(0.08340828), np.float32(0.08565591), np.float32(0.08152566), np.float32(0.069704615), np.float32(0.06393612), np.float32(0.07035724), np.float32(0.06685368), np.float32(0.051463813), np.float32(0.044165302), np.float32(0.044180393), np.float32(0.04432354), np.float32(0.0381869), np.float32(0.042742357), np.float32(0.04738213), np.float32(0.043758303), np.float32(0.044427253), np.float32(0.04412338), np.float32(0.049121857), np.float32(0.04487527), np.float32(0.042395484), np.float32(0.039742015), np.float32(0.036608666), np.float32(0.03590515), np.float32(0.037846602), np.float32(0.041607235), np.float32(0.042142794), np.float32(0.04367229), np.float32(0.04105879), np.float32(0.04352524), np.float32(0.036856033), np.float32(0.034526706), np.float32(0.038728047), np.float32(0.039727524), np.float32(0.035883054), np.float32(0.036496833), np.float32(0.044358816), np.float32(0.039211497), np.float32(0.03459905), np.float32(0.039307926), np.float32(0.04106908), np.float32(0.045316126), np.float32(0.049806826), np.float32(0.057344824), np.float32(0.066807985), np.float32(0.069914766), np.float32(0.061454177), np.float32(0.049574476), np.float32(0.040225275), np.float32(0.03623738), np.float32(0.03062007), np.float32(0.028266137), np.float32(0.03126019), np.float32(0.027486244), np.float32(0.025996376), np.float32(0.026083466), np.float32(0.028771827), np.float32(0.026909508), np.float32(0.027369099), np.float32(0.030421449), np.float32(0.03263501), np.float32(0.034265418), np.float32(0.037836146), np.float32(0.037126616), np.float32(0.031950846), np.float32(0.033207253), np.float32(0.032980435), np.float32(0.033628564), np.float32(0.032225978), np.float32(0.03355197), np.float32(0.043021917), np.float32(0.055941053), np.float32(0.06315006), np.float32(0.07429205), np.float32(0.084578976), np.float32(0.08389306), np.float32(0.07965599), np.float32(0.08014696), np.float32(0.082588226), np.float32(0.086719684), np.float32(0.07523542), np.float32(0.06891832), np.float32(0.06761017), np.float32(0.06308949), np.float32(0.05546061), np.float32(0.053602777), np.float32(0.05739535), np.float32(0.05335919), np.float32(0.050967675), np.float32(0.048834924), np.float32(0.049962588), np.float32(0.044144332), np.float32(0.04539206), np.float32(0.047821477), np.float32(0.044236414), np.float32(0.037819333), np.float32(0.035975143), np.float32(0.037911683), np.float32(0.036847867), np.float32(0.03900589), np.float32(0.04425743), np.float32(0.050568573), np.float32(0.051298555), np.float32(0.05477978), np.float32(0.065366045), np.float32(0.06746677), np.float32(0.06540339), np.float32(0.070087396), np.float32(0.070657834), np.float32(0.07226414), np.float32(0.05773521), np.float32(0.0567263), np.float32(0.06317187), np.float32(0.06054094), np.float32(0.059229415), np.float32(0.0729141), np.float32(0.06972897), np.float32(0.070109434), np.float32(0.066150256), np.float32(0.06445055), np.float32(0.063853264), np.float32(0.05883796), np.float32(0.058044482), np.float32(0.0572382), np.float32(0.051897667), np.float32(0.049605295), np.float32(0.049917214), np.float32(0.04566018), np.float32(0.04094323), np.float32(0.04292413), np.float32(0.04387081), np.float32(0.038836204), np.float32(0.042181365), np.float32(0.04239293), np.float32(0.04176589), np.float32(0.042310067), np.float32(0.041502763), np.float32(0.04215735), np.float32(0.04636581), np.float32(0.042894), np.float32(0.03899375), np.float32(0.034028716), np.float32(0.039756097), np.float32(0.04316717), np.float32(0.040793497), np.float32(0.04303854), np.float32(0.048767086), np.float32(0.04883288), np.float32(0.049451802), np.float32(0.04938723), np.float32(0.04895607), np.float32(0.046642344), np.float32(0.048314974), np.float32(0.04473062), np.float32(0.04719491), np.float32(0.04684779), np.float32(0.042158186), np.float32(0.04159786), np.float32(0.04382699), np.float32(0.042291332), np.float32(0.04044253), np.float32(0.046570126), np.float32(0.046166312), np.float32(0.044659026), np.float32(0.047876593), np.float32(0.05116864), np.float32(0.049827524), np.float32(0.055247106), np.float32(0.05616951), np.float32(0.05342837), np.float32(0.044438045), np.float32(0.046122864), np.float32(0.038979955), np.float32(0.03418541), np.float32(0.034930147), np.float32(0.035502564), np.float32(0.034624506), np.float32(0.038715977), np.float32(0.041111775), np.float32(0.04231376), np.float32(0.048224557), np.float32(0.045446865), np.float32(0.050777588), np.float32(0.05109529), np.float32(0.051414277), np.float32(0.051802773), np.float32(0.048818007), np.float32(0.056123357), np.float32(0.06571761), np.float32(0.06816356), np.float32(0.07291157), np.float32(0.063858785), np.float32(0.06683601), np.float32(0.07499523), np.float32(0.07958092), np.float32(0.070173465), np.float32(0.08169325), np.float32(0.1093174), np.float32(0.10913116), np.float32(0.1066978), np.float32(0.123324625), np.float32(0.1107887), np.float32(0.101916686), np.float32(0.098276526), np.float32(0.09381941), np.float32(0.09611738), np.float32(0.09138198), np.float32(0.0976061), np.float32(0.10263285), np.float32(0.102622636), np.float32(0.10936251), np.float32(0.11490714), np.float32(0.111313425), np.float32(0.1002857), np.float32(0.10078844), np.float32(0.1000415), np.float32(0.09382922), np.float32(0.090354234), np.float32(0.087940484), np.float32(0.08372409), np.float32(0.07923271), np.float32(0.07591714), np.float32(0.078715764), np.float32(0.08011601), np.float32(0.082503), np.float32(0.07870203), np.float32(0.07999254), np.float32(0.08114502), np.float32(0.091844484), np.float32(0.08376717), np.float32(0.090500094), np.float32(0.10165588), np.float32(0.10353685), np.float32(0.09494409), np.float32(0.10152455), np.float32(0.1011761), np.float32(0.101387344), np.float32(0.09801582), np.float32(0.10606179), np.float32(0.10637665), np.float32(0.10694133), np.float32(0.13169804), np.float32(0.14498569), np.float32(0.16243374), np.float32(0.17697616), np.float32(0.19398504), np.float32(0.19811317), np.float32(0.18968074), np.float32(0.17961656), np.float32(0.19632158), np.float32(0.18532495), np.float32(0.17136168), np.float32(0.17788959), np.float32(0.18700151), np.float32(0.17137164), np.float32(0.15687929), np.float32(0.17512874), np.float32(0.18948029), np.float32(0.17595099), np.float32(0.18230955), np.float32(0.21102498), np.float32(0.24270082), np.float32(0.23399556), np.float32(0.26765212), np.float32(0.30530095), np.float32(0.26550323), np.float32(0.25284427), np.float32(0.25914323), np.float32(0.2340164), np.float32(0.23560318), np.float32(0.27134654), np.float32(0.26315653), np.float32(0.29509866), np.float32(0.3401665), np.float32(0.35926458), np.float32(0.3828921)], 'MCNSFCDTVIVLNFSKFLILQITLNKVLLVGTKTQTYIGKPVVTNAAVHAVVEEQGLDDKVIVFKYKKKKNYRRNIGHRQPNTRIRITEISGYQDYPATTLES': [np.float32(0.83253527), np.float32(0.8371694), np.float32(0.8860247), np.float32(0.8988553), np.float32(0.8944631), np.float32(0.8999271), np.float32(0.90100586), np.float32(0.89419085), np.float32(0.8849831), np.float32(0.8659608), np.float32(0.84288657), np.float32(0.8109712), np.float32(0.78449255), np.float32(0.7310125), np.float32(0.7149262), np.float32(0.6839764), np.float32(0.68971324), np.float32(0.6696149), np.float32(0.6609135), np.float32(0.64594924), np.float32(0.6417859), np.float32(0.63274944), np.float32(0.63298595), np.float32(0.5961915), np.float32(0.57946503), np.float32(0.5579428), np.float32(0.527503), np.float32(0.5285792), np.float32(0.53884673), np.float32(0.5475922), np.float32(0.5325058), np.float32(0.51552284), np.float32(0.49749592), np.float32(0.49734655), np.float32(0.5151825), np.float32(0.49434614), np.float32(0.4518284), np.float32(0.43998805), np.float32(0.40563703), np.float32(0.39985594), np.float32(0.39176667), np.float32(0.45431408), np.float32(0.5197664), np.float32(0.5281166), np.float32(0.5742513), np.float32(0.60333884), np.float32(0.62664086), np.float32(0.6234091), np.float32(0.60759574), np.float32(0.597383), np.float32(0.5854308), np.float32(0.54749835), np.float32(0.52710545), np.float32(0.5417971), np.float32(0.5535356), np.float32(0.5485984), np.float32(0.5274081), np.float32(0.5338885), np.float32(0.5290615), np.float32(0.5472342), np.float32(0.54474795), np.float32(0.52078724), np.float32(0.50023913), np.float32(0.49152225), np.float32(0.45918137), np.float32(0.4542037), np.float32(0.4385912), np.float32(0.43955314), np.float32(0.48115575), np.float32(0.50525504), np.float32(0.53075707), np.float32(0.6237607), np.float32(0.6038844), np.float32(0.6792385), np.float32(0.6742517), np.float32(0.7329639), np.float32(0.79412204), np.float32(0.792151), np.float32(0.81040615), np.float32(0.74359536), np.float32(0.6970261), np.float32(0.6857365), np.float32(0.6656328), np.float32(0.6943986), np.float32(0.6800814), np.float32(0.71454614), np.float32(0.7503386), np.float32(0.7719688), np.float32(0.80305606), np.float32(0.84686077), np.float32(0.8941433), np.float32(0.919318), np.float32(0.9175633), np.float32(0.9234538), np.float32(0.9303511), np.float32(0.93213445), np.float32(0.92039126), np.float32(0.911362), np.float32(0.90139353), np.float32(0.9088485), np.float32(0.8798323), np.float32(0.914723), np.float32(0.94343543)], 'MPANSFFHVFSFYLGGLDVWSITIEERAKHDQQFHSLKPIAGFITGDQARNFFLQSGLPQPILAQIWALADMNNDGKMDQHEFSIAMKLIKLKLQGHQLPPALPPIMKQSPVAIPAASGFDTFVGTGLVPSVYVAPGIGGMAGMPGIAGVAPMASIPVVGMSPPMVSSVPSSGSLPLGRTDLSVSLSQCYPPPKACVTTPFPHTLKIGTLVFFFFLNTIFSSCYGHSLYFPSLSEITLTEPITGNLEKKEMFEWGVPQSSRLKYRQLFNSHDKTMSGHLTGPQARTILMQSSLPQAQLATIWNLSDIDQDGKLTAEEFILAMHLIDVAMSGQPLPPVLPSDFIPPSFSSTVSLHCTVPINHKAVFAVGTSGLYPHKDNTWSPPRPKPKITFEDKKRENFERGNLELEKRRQALLEQQRKEQERLAQLERAEQERKERERQEQERKRQLELEKQLEKQRELERQREEERRKEIERREAAKRELERQRQLEWERNRRQELLNQRNKEQEDIVVLKARKKTLEFELEALNDKKHQLEGKLQDIRFRLSSQRHEIESTNKTRELRIAEITHLQQQLQESQQMLGRLIPEKQALNDQLKQVQQNSLHSNSLMRLIYKECVLTGDSLLTHLREQLDEVEKETRSKLQEIDVFNNQLK': [np.float32(0.36190227), np.float32(0.43366197), np.float32(0.48611164), np.float32(0.43303645), np.float32(0.33732557), np.float32(0.27318764), np.float32(0.23190898), np.float32(0.1738138), np.float32(0.17840034), np.float32(0.17077401), np.float32(0.20032254), np.float32(0.19054046), np.float32(0.15281694), np.float32(0.1547271), np.float32(0.15730251), np.float32(0.15196235), np.float32(0.122879066), np.float32(0.13805224), np.float32(0.15743884), np.float32(0.15936619), np.float32(0.19926599), np.float32(0.21784618), np.float32(0.24193242), np.float32(0.28183788), np.float32(0.27980188), np.float32(0.2515213), np.float32(0.2575237), np.float32(0.22170627), np.float32(0.18509454), np.float32(0.176833), np.float32(0.16057616), np.float32(0.15875255), np.float32(0.14011061), np.float32(0.14569871), np.float32(0.13769878), np.float32(0.14707899), np.float32(0.16430388), np.float32(0.14948003), np.float32(0.13105986), np.float32(0.124036804), np.float32(0.11168934), np.float32(0.09039238), np.float32(0.08577284), np.float32(0.08406566), np.float32(0.07720015), np.float32(0.07999521), np.float32(0.08014591), np.float32(0.07620381), np.float32(0.071520254), np.float32(0.07462119), np.float32(0.06454079), np.float32(0.055314627), np.float32(0.05869361), np.float32(0.05920476), np.float32(0.05205746), np.float32(0.05574483), np.float32(0.057404302), np.float32(0.051879335), np.float32(0.04989236), np.float32(0.048596535), np.float32(0.047673766), np.float32(0.05045753), np.float32(0.058893014), np.float32(0.06376172), np.float32(0.06622578), np.float32(0.080532566), np.float32(0.083086886), np.float32(0.07983591), np.float32(0.080405354), np.float32(0.078179754), np.float32(0.08513732), np.float32(0.07781515), np.float32(0.06473692), np.float32(0.06780379), np.float32(0.05777422), np.float32(0.06093945), np.float32(0.06261419), np.float32(0.06624961), np.float32(0.07066648), np.float32(0.07700077), np.float32(0.0766646), np.float32(0.08606458), np.float32(0.08588448), np.float32(0.08897849), np.float32(0.09443017), np.float32(0.09261406), np.float32(0.106411085), np.float32(0.088318124), np.float32(0.097158946), np.float32(0.10673053), np.float32(0.10428813), np.float32(0.085130796), np.float32(0.106214255), np.float32(0.11206234), np.float32(0.10359773), np.float32(0.11005075), np.float32(0.1912039), np.float32(0.20932418), np.float32(0.23580223), np.float32(0.2580638), np.float32(0.28015852), np.float32(0.26558274), np.float32(0.31465372), np.float32(0.6161015), np.float32(0.90397096), np.float32(0.9318639), np.float32(0.9496229), np.float32(0.95389044), np.float32(0.9546499), np.float32(0.9601307), np.float32(0.96903104), np.float32(0.9709175), np.float32(0.9775224), np.float32(0.97963756), np.float32(0.9795832), np.float32(0.97740275), np.float32(0.97880197), np.float32(0.98162925), np.float32(0.9822289), np.float32(0.97894317), np.float32(0.97872204), np.float32(0.97876954), np.float32(0.976825), np.float32(0.9735502), np.float32(0.968059), np.float32(0.9676166), np.float32(0.9660406), np.float32(0.9625581), np.float32(0.96237355), np.float32(0.9654117), np.float32(0.9715864), np.float32(0.9643141), np.float32(0.9542531), np.float32(0.94533205), np.float32(0.946674), np.float32(0.94622), np.float32(0.95701504), np.float32(0.96694285), np.float32(0.9691349), np.float32(0.97340935), np.float32(0.97848266), np.float32(0.9827071), np.float32(0.981978), np.float32(0.9796926), np.float32(0.97923833), np.float32(0.9786961), np.float32(0.97155267), np.float32(0.981055), np.float32(0.97489005), np.float32(0.9771862), np.float32(0.9797854), np.float32(0.97890556), np.float32(0.9678496), np.float32(0.97535366), np.float32(0.975198), np.float32(0.97069216), np.float32(0.97124296), np.float32(0.97252256), np.float32(0.9745438), np.float32(0.9711468), np.float32(0.970769), np.float32(0.97634596), np.float32(0.9767129), np.float32(0.96618974), np.float32(0.97583777), np.float32(0.97779924), np.float32(0.9643732), np.float32(0.97190124), np.float32(0.97663224), np.float32(0.96579885), np.float32(0.9740777), np.float32(0.97761977), np.float32(0.9737108), np.float32(0.9755668), np.float32(0.9747683), np.float32(0.9622266), np.float32(0.9683409), np.float32(0.9684585), np.float32(0.9554374), np.float32(0.9427099), np.float32(0.94870025), np.float32(0.9422059), np.float32(0.93878657), np.float32(0.9380492), np.float32(0.93645096), np.float32(0.9383831), np.float32(0.9381421), np.float32(0.9360956), np.float32(0.9157641), np.float32(0.9068368), np.float32(0.9004233), np.float32(0.89595634), np.float32(0.8790855), np.float32(0.8655156), np.float32(0.8262443), np.float32(0.8073741), np.float32(0.7644534), np.float32(0.7168056), np.float32(0.66176885), np.float32(0.5463804), np.float32(0.48366678), np.float32(0.45293665), np.float32(0.40350556), np.float32(0.35165083), np.float32(0.3905892), np.float32(0.36584267), np.float32(0.30103296), np.float32(0.28881958), np.float32(0.32254213), np.float32(0.29919627), np.float32(0.30349076), np.float32(0.35206679), np.float32(0.37133732), np.float32(0.36315843), np.float32(0.35987487), np.float32(0.3468976), np.float32(0.33862504), np.float32(0.35227653), np.float32(0.32399964), np.float32(0.31299943), np.float32(0.29838255), np.float32(0.29783282), np.float32(0.28319997), np.float32(0.2621971), np.float32(0.20781721), np.float32(0.21441266), np.float32(0.15837547), np.float32(0.1547999), np.float32(0.15468875), np.float32(0.24516337), np.float32(0.3333098), np.float32(0.29170704), np.float32(0.24972062), np.float32(0.25944167), np.float32(0.2765393), np.float32(0.25492817), np.float32(0.25183442), np.float32(0.31264117), np.float32(0.2861068), np.float32(0.30199975), np.float32(0.3212542), np.float32(0.36224547), np.float32(0.33373865), np.float32(0.27593717), np.float32(0.26985076), np.float32(0.26015627), np.float32(0.23631363), np.float32(0.22498131), np.float32(0.21157904), np.float32(0.20216148), np.float32(0.18519223), np.float32(0.19386484), np.float32(0.16988568), np.float32(0.14436759), np.float32(0.14406186), np.float32(0.1311014), np.float32(0.114409715), np.float32(0.10488484), np.float32(0.107192196), np.float32(0.10992642), np.float32(0.10785237), np.float32(0.109007575), np.float32(0.10860974), np.float32(0.11896892), np.float32(0.12066591), np.float32(0.11420933), np.float32(0.121607386), np.float32(0.13048492), np.float32(0.15728337), np.float32(0.14557038), np.float32(0.13472515), np.float32(0.14329004), np.float32(0.13962737), np.float32(0.13338996), np.float32(0.12520576), np.float32(0.11823443), np.float32(0.12821078), np.float32(0.11497108), np.float32(0.113909185), np.float32(0.12532781), np.float32(0.1356636), np.float32(0.11943888), np.float32(0.11234896), np.float32(0.11829216), np.float32(0.11884852), np.float32(0.10144353), np.float32(0.08315284), np.float32(0.08751069), np.float32(0.082740776), np.float32(0.07305812), np.float32(0.061692044), np.float32(0.0635208), np.float32(0.049443375), np.float32(0.04897822), np.float32(0.046542037), np.float32(0.044712543), np.float32(0.04843767), np.float32(0.051165223), np.float32(0.061714258), np.float32(0.06192832), np.float32(0.07319946), np.float32(0.07336662), np.float32(0.06779641), np.float32(0.06385612), np.float32(0.06572433), np.float32(0.068204924), np.float32(0.057906915), np.float32(0.051055863), np.float32(0.04843508), np.float32(0.04638194), np.float32(0.045724448), np.float32(0.046098534), np.float32(0.04356055), np.float32(0.03946188), np.float32(0.046574615), np.float32(0.04227398), np.float32(0.051187947), np.float32(0.05026583), np.float32(0.051036797), np.float32(0.057660747), np.float32(0.059900057), np.float32(0.06308582), np.float32(0.05513829), np.float32(0.057382017), np.float32(0.055295683), np.float32(0.056687664), np.float32(0.052697424), np.float32(0.053225532), np.float32(0.0583026), np.float32(0.07834939), np.float32(0.08251307), np.float32(0.09188311), np.float32(0.10203956), np.float32(0.11188137), np.float32(0.1304805), np.float32(0.13966545), np.float32(0.16096514), np.float32(0.1825636), np.float32(0.2588887), np.float32(0.27717835), np.float32(0.28017515), np.float32(0.23580988), np.float32(0.20915921), np.float32(0.17647886), np.float32(0.14757857), np.float32(0.12257567), np.float32(0.120297454), np.float32(0.1091551), np.float32(0.12082162), np.float32(0.12980427), np.float32(0.13819648), np.float32(0.12413035), np.float32(0.12007287), np.float32(0.10524841), np.float32(0.09608207), np.float32(0.12451699), np.float32(0.10131915), np.float32(0.076671325), np.float32(0.08643093), np.float32(0.088793375), np.float32(0.10023596), np.float32(0.110210754), np.float32(0.121248506), np.float32(0.12835412), np.float32(0.16542089), np.float32(0.23554489), np.float32(0.25214353), np.float32(0.2957443), np.float32(0.3383308), np.float32(0.43431112), np.float32(0.4431383), np.float32(0.4760329), np.float32(0.5597246), np.float32(0.60683465), np.float32(0.7086729), np.float32(0.8736494), np.float32(0.94019735), np.float32(0.9454666), np.float32(0.9448835), np.float32(0.94692814), np.float32(0.9384696), np.float32(0.93239826), np.float32(0.93567073), np.float32(0.92130363), np.float32(0.92086726), np.float32(0.90791696), np.float32(0.9172876), np.float32(0.913825), np.float32(0.8978788), np.float32(0.88327837), np.float32(0.8849629), np.float32(0.8753278), np.float32(0.8532432), np.float32(0.8320569), np.float32(0.802778), np.float32(0.7550527), np.float32(0.75294167), np.float32(0.73189616), np.float32(0.6789141), np.float32(0.6705251), np.float32(0.63297004), np.float32(0.62478596), np.float32(0.6161243), np.float32(0.62568223), np.float32(0.6229794), np.float32(0.6152206), np.float32(0.6177268), np.float32(0.6339733), np.float32(0.63674885), np.float32(0.6325146), np.float32(0.63246286), np.float32(0.6340658), np.float32(0.6379594), np.float32(0.6373494), np.float32(0.63606334), np.float32(0.62489283), np.float32(0.6293666), np.float32(0.6277909), np.float32(0.62787515), np.float32(0.62818706), np.float32(0.6301492), np.float32(0.63429755), np.float32(0.6332066), np.float32(0.6396257), np.float32(0.6397388), np.float32(0.63947034), np.float32(0.6440775), np.float32(0.65220994), np.float32(0.65665245), np.float32(0.6590715), np.float32(0.66424483), np.float32(0.6625903), np.float32(0.6609707), np.float32(0.668318), np.float32(0.6666882), np.float32(0.66783357), np.float32(0.67544997), np.float32(0.67327714), np.float32(0.6660787), np.float32(0.6693793), np.float32(0.66917), np.float32(0.6672201), np.float32(0.6705456), np.float32(0.67481804), np.float32(0.67172426), np.float32(0.67281663), np.float32(0.67982095), np.float32(0.67795146), np.float32(0.67914164), np.float32(0.6800373), np.float32(0.68094814), np.float32(0.68334156), np.float32(0.68124163), np.float32(0.6823817), np.float32(0.6852128), np.float32(0.680891), np.float32(0.67919874), np.float32(0.6811193), np.float32(0.6844125), np.float32(0.68583554), np.float32(0.6879131), np.float32(0.68854856), np.float32(0.6908389), np.float32(0.6918477), np.float32(0.6953572), np.float32(0.6909517), np.float32(0.69173104), np.float32(0.6969465), np.float32(0.69628817), np.float32(0.69998306), np.float32(0.69934446), np.float32(0.6971685), np.float32(0.70251757), np.float32(0.7018148), np.float32(0.6963668), np.float32(0.69860184), np.float32(0.6960652), np.float32(0.69467276), np.float32(0.690988), np.float32(0.6898482), np.float32(0.6920633), np.float32(0.69334716), np.float32(0.6946863), np.float32(0.6881577), np.float32(0.6905657), np.float32(0.6835087), np.float32(0.6776589), np.float32(0.6739505), np.float32(0.6785803), np.float32(0.67107815), np.float32(0.67315227), np.float32(0.67063075), np.float32(0.6719196), np.float32(0.6723319), np.float32(0.67560756), np.float32(0.6747428), np.float32(0.67047393), np.float32(0.664405), np.float32(0.66123533), np.float32(0.66002995), np.float32(0.6569764), np.float32(0.6556088), np.float32(0.6554335), np.float32(0.65934396), np.float32(0.65403616), np.float32(0.6543185), np.float32(0.65405667), np.float32(0.6548032), np.float32(0.65148187), np.float32(0.64943635), np.float32(0.64289546), np.float32(0.6324183), np.float32(0.6331663), np.float32(0.62688565), np.float32(0.6130019), np.float32(0.6164293), np.float32(0.61347246), np.float32(0.6104688), np.float32(0.60602456), np.float32(0.6066024), np.float32(0.6100211), np.float32(0.6086138), np.float32(0.59909517), np.float32(0.6004059), np.float32(0.5987563), np.float32(0.5969311), np.float32(0.5995282), np.float32(0.5943899), np.float32(0.5815628), np.float32(0.57835287), np.float32(0.5800659), np.float32(0.5906495), np.float32(0.5775565), np.float32(0.57443184), np.float32(0.57853246), np.float32(0.58477664), np.float32(0.5831657), np.float32(0.5893989), np.float32(0.594321), np.float32(0.59798056), np.float32(0.5947299), np.float32(0.59872746), np.float32(0.6204416), np.float32(0.6172885), np.float32(0.6194191), np.float32(0.6181829), np.float32(0.6197701), np.float32(0.622581), np.float32(0.61732626), np.float32(0.61458164), np.float32(0.6165428), np.float32(0.614747), np.float32(0.61772424), np.float32(0.61084855), np.float32(0.60970527), np.float32(0.60670465), np.float32(0.6008898), np.float32(0.59328103), np.float32(0.59061605), np.float32(0.5902492), np.float32(0.5829715), np.float32(0.5774556), np.float32(0.5803192), np.float32(0.5783166), np.float32(0.576911), np.float32(0.57447696), np.float32(0.57630914), np.float32(0.5712437), np.float32(0.57309914), np.float32(0.57599974), np.float32(0.5774244), np.float32(0.57257646), np.float32(0.57746416), np.float32(0.558355), np.float32(0.5779038), np.float32(0.57657814), np.float32(0.55539364), np.float32(0.54107696), np.float32(0.56550354), np.float32(0.5499228), np.float32(0.57305646), np.float32(0.58628494), np.float32(0.58625954), np.float32(0.5586555), np.float32(0.55439055), np.float32(0.57235783), np.float32(0.5638405), np.float32(0.58349407), np.float32(0.569424), np.float32(0.5860829), np.float32(0.57967186), np.float32(0.5649272), np.float32(0.5593716), np.float32(0.5293558), np.float32(0.5367598), np.float32(0.5479022), np.float32(0.53599036), np.float32(0.520666), np.float32(0.51135474), np.float32(0.526256), np.float32(0.5436768), np.float32(0.52629256), np.float32(0.52311903), np.float32(0.5319138), np.float32(0.5512724), np.float32(0.54685193), np.float32(0.5524554), np.float32(0.55927575), np.float32(0.5650943), np.float32(0.5465616), np.float32(0.5268374), np.float32(0.51682407), np.float32(0.49140167), np.float32(0.45509925), np.float32(0.44448298), np.float32(0.42460045), np.float32(0.39975157), np.float32(0.37150285), np.float32(0.3666236), np.float32(0.3805639), np.float32(0.3698669), np.float32(0.3595689), np.float32(0.36292168), np.float32(0.37955222), np.float32(0.36361554), np.float32(0.37139776), np.float32(0.36780068), np.float32(0.36569223), np.float32(0.3636959), np.float32(0.3972203), np.float32(0.4042164), np.float32(0.41339964), np.float32(0.41346514), np.float32(0.4616155), np.float32(0.49159187), np.float32(0.49831164), np.float32(0.50572765), np.float32(0.5771052), np.float32(0.59289706), np.float32(0.6028093), np.float32(0.625296), np.float32(0.65443164), np.float32(0.6556039), np.float32(0.64597213), np.float32(0.6632388), np.float32(0.6660276), np.float32(0.66985065), np.float32(0.67353445), np.float32(0.6841197), np.float32(0.6718586), np.float32(0.65978247)], 'MANTAEDASLAAEDVSGSEENLIHRVVHRGGSNSRAFKIAGLTTLACLLLASQVFTAYMVFNQKQQIHTLQKSSERMGKQLTRASQAVAPARMAMPMNSLPLVSDFSEDAKTPLTKLQNTAVVSVEKQLMDLMQDFSLPKFNETFQANLETLRQQVNESEWQTFETWMRYWLIFQMAQKQPPAPTPQPASMIKTKCQLEAAPDTISKIGTYKPQCDEQGKYKAMQCWHATGYCWCVDESGNPIEGTTMRGRPDCRRGLAPYRMMVQPRLMQRTFLDDEKKDK': [np.float32(0.94418705), np.float32(0.9532991), np.float32(0.94641083), np.float32(0.953803), np.float32(0.96354896), np.float32(0.9546803), np.float32(0.947804), np.float32(0.94599694), np.float32(0.9484311), np.float32(0.93436515), np.float32(0.9053281), np.float32(0.8847735), np.float32(0.8665342), np.float32(0.8365128), np.float32(0.7967951), np.float32(0.7723658), np.float32(0.7467642), np.float32(0.75435555), np.float32(0.77532625), np.float32(0.701455), np.float32(0.6667298), np.float32(0.6898754), np.float32(0.67652833), np.float32(0.6928885), np.float32(0.7031348), np.float32(0.67247075), np.float32(0.66884995), np.float32(0.6923119), np.float32(0.71244705), np.float32(0.6660903), np.float32(0.7521329), np.float32(0.77122283), np.float32(0.77562433), np.float32(0.78232354), np.float32(0.7528563), np.float32(0.75320685), np.float32(0.73675364), np.float32(0.714937), np.float32(0.7022723), np.float32(0.6388451), np.float32(0.5438395), np.float32(0.534389), np.float32(0.49340248), np.float32(0.51595944), np.float32(0.4910072), np.float32(0.45581463), np.float32(0.5289423), np.float32(0.56052846), np.float32(0.55912787), np.float32(0.58076185), np.float32(0.565195), np.float32(0.5560806), np.float32(0.55971587), np.float32(0.56034815), np.float32(0.5279212), np.float32(0.49862865), np.float32(0.5118838), np.float32(0.51418173), np.float32(0.48481834), np.float32(0.56685597), np.float32(0.53651947), np.float32(0.5136629), np.float32(0.4484437), np.float32(0.46229157), np.float32(0.52741206), np.float32(0.52531105), np.float32(0.53198296), np.float32(0.5480252), np.float32(0.5764146), np.float32(0.5162782), np.float32(0.45965213), np.float32(0.48688918), np.float32(0.4290135), np.float32(0.41583443), np.float32(0.4447878), np.float32(0.5057672), np.float32(0.48813388), np.float32(0.5456989), np.float32(0.5790883), np.float32(0.58245057), np.float32(0.6125958), np.float32(0.6601634), np.float32(0.73228735), np.float32(0.6859703), np.float32(0.7126562), np.float32(0.7719129), np.float32(0.84963006), np.float32(0.8547703), np.float32(0.89400816), np.float32(0.9159261), np.float32(0.94603705), np.float32(0.9412281), np.float32(0.94411725), np.float32(0.9431418), np.float32(0.9340461), np.float32(0.8805062), np.float32(0.8086244), np.float32(0.8116124), np.float32(0.7659404), np.float32(0.748493), np.float32(0.7490734), np.float32(0.74229723), np.float32(0.71586055), np.float32(0.7103604), np.float32(0.7141175), np.float32(0.6997671), np.float32(0.67592007), np.float32(0.7063338), np.float32(0.6997587), np.float32(0.63745046), np.float32(0.5664615), np.float32(0.5658622), np.float32(0.5075446), np.float32(0.4409487), np.float32(0.39926678), np.float32(0.38951364), np.float32(0.3572922), np.float32(0.29275846), np.float32(0.28245705), np.float32(0.2745764), np.float32(0.24333246), np.float32(0.19130835), np.float32(0.18739751), np.float32(0.19066162), np.float32(0.17202672), np.float32(0.17225559), np.float32(0.16139515), np.float32(0.1661033), np.float32(0.1619155), np.float32(0.14948505), np.float32(0.14073308), np.float32(0.15185817), np.float32(0.14580867), np.float32(0.13732678), np.float32(0.14276993), np.float32(0.14449687), np.float32(0.14727668), np.float32(0.14601173), np.float32(0.1547307), np.float32(0.15865718), np.float32(0.15203618), np.float32(0.15602274), np.float32(0.1643386), np.float32(0.15766947), np.float32(0.16337459), np.float32(0.17949489), np.float32(0.1882933), np.float32(0.16795097), np.float32(0.16977918), np.float32(0.15603851), np.float32(0.16458307), np.float32(0.14836094), np.float32(0.107821696), np.float32(0.11818976), np.float32(0.109909885), np.float32(0.087793514), np.float32(0.0768946), np.float32(0.079355), np.float32(0.070874035), np.float32(0.06234121), np.float32(0.061469644), np.float32(0.061270658), np.float32(0.052440107), np.float32(0.049506757), np.float32(0.04864402), np.float32(0.048154134), np.float32(0.046207085), np.float32(0.053589933), np.float32(0.06125622), np.float32(0.06305415), np.float32(0.06873), np.float32(0.08097537), np.float32(0.08383652), np.float32(0.11367333), np.float32(0.15121058), np.float32(0.17576233), np.float32(0.18684098), np.float32(0.21109147), np.float32(0.26429048), np.float32(0.24718644), np.float32(0.29401094), np.float32(0.39127758), np.float32(0.4126619), np.float32(0.50025785), np.float32(0.49566635), np.float32(0.5272256), np.float32(0.52020854), np.float32(0.50872046), np.float32(0.51475453), np.float32(0.5235732), np.float32(0.5542218), np.float32(0.57994205), np.float32(0.5647636), np.float32(0.54024255), np.float32(0.5231948), np.float32(0.52813965), np.float32(0.46472377), np.float32(0.4367852), np.float32(0.39369127), np.float32(0.3803751), np.float32(0.38785347), np.float32(0.38931242), np.float32(0.42252603), np.float32(0.41751847), np.float32(0.42766562), np.float32(0.43060264), np.float32(0.4466499), np.float32(0.4312836), np.float32(0.43182036), np.float32(0.35586977), np.float32(0.33034828), np.float32(0.301708), np.float32(0.28215387), np.float32(0.27248853), np.float32(0.25809354), np.float32(0.20585667), np.float32(0.19454916), np.float32(0.20161128), np.float32(0.19673969), np.float32(0.16710024), np.float32(0.16809402), np.float32(0.15592049), np.float32(0.15235409), np.float32(0.12920304), np.float32(0.13201801), np.float32(0.13766788), np.float32(0.1515722), np.float32(0.18057334), np.float32(0.20791715), np.float32(0.18920277), np.float32(0.16979647), np.float32(0.16348425), np.float32(0.16532435), np.float32(0.16010574), np.float32(0.16818438), np.float32(0.2126987), np.float32(0.2199896), np.float32(0.2371603), np.float32(0.2602733), np.float32(0.2950963), np.float32(0.31219447), np.float32(0.2971385), np.float32(0.285328), np.float32(0.26230726), np.float32(0.30331147), np.float32(0.3492082), np.float32(0.37168235), np.float32(0.3630057), np.float32(0.34915936), np.float32(0.36795026), np.float32(0.33946815), np.float32(0.2926551), np.float32(0.311469), np.float32(0.29839283), np.float32(0.30669168), np.float32(0.34643495), np.float32(0.30783087), np.float32(0.3110039), np.float32(0.34803626), np.float32(0.3704629), np.float32(0.35446295), np.float32(0.3437096), np.float32(0.32838607), np.float32(0.31873423), np.float32(0.32919657), np.float32(0.36291862), np.float32(0.40331987), np.float32(0.40828884), np.float32(0.4087449), np.float32(0.45535964), np.float32(0.4940458), np.float32(0.51531917), np.float32(0.5422755), np.float32(0.5791655), np.float32(0.5585103), np.float32(0.5212133), np.float32(0.51918983), np.float32(0.5406901), np.float32(0.49370524), np.float32(0.45146078), np.float32(0.47787097), np.float32(0.6809027)], 'MASKRYRNRLPSIPFPPKLLATQSLAARNVQYTTNSLIEQTPHLLTLDSSSSIPFDKLLVDYLDMMETNPDVARISANVADEDKLLMTPPRDEKEQLKQHGRQPNVTWLRRSEYIASAERKQKVATNGSTEIRSKLTKQDLEAHTYRTYESQIAGVEATFAPHDTTTLRHPRTKKRAVRLTPILPDMKCWETVYTIGQFPADPADNQRLNKRKRQDTTSSKQPSELDAADRGILRPISNPHDANDSYLIWFLPDNGSSSVLKRQKTDVQQVLDQHLNFEAVRDYTYRNDNAPGHQNLLLTLGYDDNQQPVMRYNLVKSKLVAQKKRALARGYRSMDDYEKPNVLSVTYQ': [np.float32(0.95834625), np.float32(0.9634436), np.float32(0.96839106), np.float32(0.9742235), np.float32(0.9741321), np.float32(0.9733613), np.float32(0.9721959), np.float32(0.9709288), np.float32(0.9665885), np.float32(0.9633636), np.float32(0.9569657), np.float32(0.9453349), np.float32(0.9416741), np.float32(0.93974537), np.float32(0.94794637), np.float32(0.9495105), np.float32(0.94058305), np.float32(0.9249054), np.float32(0.9170766), np.float32(0.8934429), np.float32(0.9019436), np.float32(0.87834466), np.float32(0.8020973), np.float32(0.80794835), np.float32(0.8217557), np.float32(0.8043724), np.float32(0.79257417), np.float32(0.76174384), np.float32(0.8122137), np.float32(0.7421085), np.float32(0.6717471), np.float32(0.66456044), np.float32(0.6717857), np.float32(0.7047083), np.float32(0.7879634), np.float32(0.80931574), np.float32(0.8483046), np.float32(0.7774613), np.float32(0.7607956), np.float32(0.7837757), np.float32(0.7015781), np.float32(0.56567436), np.float32(0.4943118), np.float32(0.42372066), np.float32(0.41528055), np.float32(0.47574267), np.float32(0.5261665), np.float32(0.53633624), np.float32(0.548471), np.float32(0.5623409), np.float32(0.55887336), np.float32(0.49879947), np.float32(0.45703557), np.float32(0.53022426), np.float32(0.6086394), np.float32(0.5493004), np.float32(0.63014954), np.float32(0.56527036), np.float32(0.59849155), np.float32(0.6302039), np.float32(0.62537664), np.float32(0.5965148), np.float32(0.59033746), np.float32(0.6001043), np.float32(0.6544151), np.float32(0.69727707), np.float32(0.69748074), np.float32(0.6905181), np.float32(0.70182973), np.float32(0.7134997), np.float32(0.70622236), np.float32(0.73954105), np.float32(0.71237916), np.float32(0.7410832), np.float32(0.77001303), np.float32(0.7854853), np.float32(0.77977794), np.float32(0.8071068), np.float32(0.83451515), np.float32(0.83211136), np.float32(0.82972896), np.float32(0.8541737), np.float32(0.85592026), np.float32(0.87207633), np.float32(0.8722521), np.float32(0.8916344), np.float32(0.89520234), np.float32(0.8915197), np.float32(0.8751677), np.float32(0.87582564), np.float32(0.8537854), np.float32(0.83257353), np.float32(0.8268429), np.float32(0.8433196), np.float32(0.8397551), np.float32(0.80435187), np.float32(0.80489224), np.float32(0.7330434), np.float32(0.7109752), np.float32(0.6868599), np.float32(0.6705204), np.float32(0.6702215), np.float32(0.6927852), np.float32(0.5891238), np.float32(0.59359354), np.float32(0.59238845), np.float32(0.5502876), np.float32(0.55142367), np.float32(0.55205995), np.float32(0.5962727), np.float32(0.65236187), np.float32(0.6689486), np.float32(0.6842391), np.float32(0.7030268), np.float32(0.6819623), np.float32(0.68413126), np.float32(0.7271975), np.float32(0.71248406), np.float32(0.7435241), np.float32(0.7667474), np.float32(0.7608011), np.float32(0.7797562), np.float32(0.75762093), np.float32(0.76276606), np.float32(0.79062194), np.float32(0.78448606), np.float32(0.7897316), np.float32(0.8128923), np.float32(0.8320707), np.float32(0.85467404), np.float32(0.8722433), np.float32(0.8736287), np.float32(0.87689865), np.float32(0.87220156), np.float32(0.8691779), np.float32(0.83618575), np.float32(0.80893165), np.float32(0.79780585), np.float32(0.78849757), np.float32(0.75675076), np.float32(0.75505376), np.float32(0.75534785), np.float32(0.76406497), np.float32(0.7960039), np.float32(0.78459233), np.float32(0.8077943), np.float32(0.7906171), np.float32(0.7811186), np.float32(0.7987985), np.float32(0.8097326), np.float32(0.78329384), np.float32(0.7819515), np.float32(0.7897374), np.float32(0.80978584), np.float32(0.82736456), np.float32(0.8610325), np.float32(0.8627966), np.float32(0.8754571), np.float32(0.9028445), np.float32(0.9159527), np.float32(0.9253222), np.float32(0.9300146), np.float32(0.93637854), np.float32(0.9422152), np.float32(0.9421034), np.float32(0.93054396), np.float32(0.93613935), np.float32(0.93966305), np.float32(0.9310163), np.float32(0.9207287), np.float32(0.9132869), np.float32(0.9190978), np.float32(0.8999413), np.float32(0.9112992), np.float32(0.91102105), np.float32(0.9071109), np.float32(0.8936761), np.float32(0.86318386), np.float32(0.83817893), np.float32(0.8415924), np.float32(0.82052183), np.float32(0.797152), np.float32(0.75784034), np.float32(0.78701454), np.float32(0.7363954), np.float32(0.71185815), np.float32(0.69080573), np.float32(0.6828219), np.float32(0.6801378), np.float32(0.7031248), np.float32(0.70470864), np.float32(0.60929805), np.float32(0.6300701), np.float32(0.6005007), np.float32(0.578444), np.float32(0.5824821), np.float32(0.51587), np.float32(0.5081494), np.float32(0.5008806), np.float32(0.5573075), np.float32(0.58877367), np.float32(0.6171944), np.float32(0.6912005), np.float32(0.7486831), np.float32(0.8319199), np.float32(0.8665729), np.float32(0.9223708), np.float32(0.93219006), np.float32(0.9422676), np.float32(0.95641655), np.float32(0.95755666), np.float32(0.9628536), np.float32(0.96623546), np.float32(0.96797615), np.float32(0.9677742), np.float32(0.96843886), np.float32(0.9687289), np.float32(0.9693788), np.float32(0.9697243), np.float32(0.96826786), np.float32(0.9671632), np.float32(0.95863706), np.float32(0.9537565), np.float32(0.9472421), np.float32(0.9439564), np.float32(0.93010277), np.float32(0.9042815), np.float32(0.9065675), np.float32(0.88372576), np.float32(0.86139524), np.float32(0.82991105), np.float32(0.74167573), np.float32(0.7086983), np.float32(0.6476665), np.float32(0.60208315), np.float32(0.5217102), np.float32(0.45331714), np.float32(0.34084162), np.float32(0.32289398), np.float32(0.2708802), np.float32(0.2167005), np.float32(0.17135932), np.float32(0.17099784), np.float32(0.16207688), np.float32(0.1662293), np.float32(0.17380176), np.float32(0.16996342), np.float32(0.1708061), np.float32(0.15789911), np.float32(0.14635727), np.float32(0.14082299), np.float32(0.13052377), np.float32(0.13899763), np.float32(0.12685752), np.float32(0.12673001), np.float32(0.112362154), np.float32(0.0943426), np.float32(0.093251936), np.float32(0.10300117), np.float32(0.11245334), np.float32(0.115921676), np.float32(0.12114722), np.float32(0.14378878), np.float32(0.15483022), np.float32(0.17125852), np.float32(0.182632), np.float32(0.17449763), np.float32(0.17009774), np.float32(0.16402568), np.float32(0.15745535), np.float32(0.15778388), np.float32(0.16220292), np.float32(0.16128625), np.float32(0.1654974), np.float32(0.1546832), np.float32(0.15739551), np.float32(0.16134965), np.float32(0.17421818), np.float32(0.17944705), np.float32(0.18386874), np.float32(0.1893592), np.float32(0.19631961), np.float32(0.20117651), np.float32(0.19908027), np.float32(0.20748848), np.float32(0.20328438), np.float32(0.18844508), np.float32(0.18749388), np.float32(0.17301992), np.float32(0.15389171), np.float32(0.17485785), np.float32(0.14508407), np.float32(0.15932238), np.float32(0.15996253), np.float32(0.15933618), np.float32(0.17304167), np.float32(0.17979388), np.float32(0.19147453), np.float32(0.18430798), np.float32(0.16350588), np.float32(0.15419644), np.float32(0.121407464), np.float32(0.11546762), np.float32(0.103847206), np.float32(0.0882148), np.float32(0.08626204), np.float32(0.091823526), np.float32(0.10330466), np.float32(0.11241353), np.float32(0.11539255), np.float32(0.14604454), np.float32(0.14636967), np.float32(0.1578778), np.float32(0.18902493), np.float32(0.20406681), np.float32(0.20836009), np.float32(0.18473089), np.float32(0.17427443), np.float32(0.17546892), np.float32(0.16779098), np.float32(0.15816578), np.float32(0.17272195), np.float32(0.18821816), np.float32(0.18766014), np.float32(0.20106351), np.float32(0.23797797), np.float32(0.2843659), np.float32(0.32142735), np.float32(0.3629938), np.float32(0.3797505), np.float32(0.3948771), np.float32(0.43464416), np.float32(0.4607348), np.float32(0.4593607), np.float32(0.4837691), np.float32(0.5141617), np.float32(0.5675713), np.float32(0.535609), np.float32(0.5112587), np.float32(0.5165899), np.float32(0.52808714), np.float32(0.5370716), np.float32(0.5119989), np.float32(0.5782976), np.float32(0.5947833), np.float32(0.6195394), np.float32(0.5160512), np.float32(0.6607957), np.float32(0.6275198)], 'LVCRTSVVALDCEMVGTGTGGRVSELGRCSILDYHGNVLYDKYVRPCQPVTNFRTRWSGIRRHHMRNATPFSEAREEILKILEDKVIVGHSIYNDFKVLDIFHPAHMVRDTSMTRHLSRLAGFPRGRCSSLRILSRKLLKRNIQVGKKGHCSVEDATAALDLYKFRFFPASRGRQKLVLSLTSCFKSQLRFFCEYVDRPLEMFNSGSG': [np.float32(0.5068418), np.float32(0.4900488), np.float32(0.4079774), np.float32(0.35321087), np.float32(0.33067203), np.float32(0.4255264), np.float32(0.70095), np.float32(0.66740334), np.float32(0.7707353), np.float32(0.5881287), np.float32(0.6134706), np.float32(0.5933379), np.float32(0.5625991), np.float32(0.49226344), np.float32(0.43076485), np.float32(0.34274188), np.float32(0.3050529), np.float32(0.26890823), np.float32(0.27438375), np.float32(0.26179832), np.float32(0.21474029), np.float32(0.21100104), np.float32(0.24132784), np.float32(0.23540589), np.float32(0.2799447), np.float32(0.2572343), np.float32(0.22844046), np.float32(0.20575269), np.float32(0.17777129), np.float32(0.15559883), np.float32(0.16005008), np.float32(0.16822715), np.float32(0.15930673), np.float32(0.1693225), np.float32(0.1685079), np.float32(0.16511725), np.float32(0.16474192), np.float32(0.16682819), np.float32(0.17084202), np.float32(0.17810495), np.float32(0.1756392), np.float32(0.18262431), np.float32(0.19448274), np.float32(0.20074299), np.float32(0.20867762), np.float32(0.19662984), np.float32(0.20699455), np.float32(0.20567735), np.float32(0.20930359), np.float32(0.20598532), np.float32(0.2141401), np.float32(0.22579351), np.float32(0.2341927), np.float32(0.21392001), np.float32(0.22596326), np.float32(0.25330567), np.float32(0.2684687), np.float32(0.26217467), np.float32(0.2776097), np.float32(0.25954026), np.float32(0.23765187), np.float32(0.22055706), np.float32(0.22800806), np.float32(0.2085967), np.float32(0.20604537), np.float32(0.21128717), np.float32(0.1973137), np.float32(0.1791788), np.float32(0.16978067), np.float32(0.16458812), np.float32(0.15029724), np.float32(0.15001819), np.float32(0.16286035), np.float32(0.15846989), np.float32(0.1452989), np.float32(0.14060132), np.float32(0.13362154), np.float32(0.12324563), np.float32(0.11743735), np.float32(0.107693516), np.float32(0.098770045), np.float32(0.08186418), np.float32(0.0760178), np.float32(0.0804594), np.float32(0.071442164), np.float32(0.06591436), np.float32(0.06847435), np.float32(0.06473114), np.float32(0.05873606), np.float32(0.052440323), np.float32(0.05693277), np.float32(0.058302548), np.float32(0.052836075), np.float32(0.0543682), np.float32(0.05853059), np.float32(0.05402392), np.float32(0.04908946), np.float32(0.051236838), np.float32(0.05622014), np.float32(0.06403895), np.float32(0.06457277), np.float32(0.059886817), np.float32(0.06350462), np.float32(0.065116905), np.float32(0.066194914), np.float32(0.062200904), np.float32(0.058619164), np.float32(0.06097125), np.float32(0.05950803), np.float32(0.05594779), np.float32(0.061476883), np.float32(0.05988527), np.float32(0.06632272), np.float32(0.07851755), np.float32(0.08673454), np.float32(0.093498304), np.float32(0.09839946), np.float32(0.10358821), np.float32(0.092227094), np.float32(0.086652406), np.float32(0.09011433), np.float32(0.08578786), np.float32(0.07895338), np.float32(0.06864951), np.float32(0.069015786), np.float32(0.07984899), np.float32(0.08958424), np.float32(0.08811912), np.float32(0.10617703), np.float32(0.117634535), np.float32(0.14772134), np.float32(0.12766765), np.float32(0.1616295), np.float32(0.16801149), np.float32(0.15453263), np.float32(0.17287995), np.float32(0.21007675), np.float32(0.23788816), np.float32(0.3072898), np.float32(0.23097819), np.float32(0.2258652), np.float32(0.22792356), np.float32(0.2614063), np.float32(0.32080042), np.float32(0.27777842), np.float32(0.25645083), np.float32(0.23876247), np.float32(0.21728146), np.float32(0.19212425), np.float32(0.1969562), np.float32(0.2005956), np.float32(0.20534754), np.float32(0.19037321), np.float32(0.17934583), np.float32(0.18708183), np.float32(0.19937831), np.float32(0.16395888), np.float32(0.17772137), np.float32(0.20819128), np.float32(0.17283317), np.float32(0.15226051), np.float32(0.14209197), np.float32(0.13037682), np.float32(0.13838172), np.float32(0.14765207), np.float32(0.12983283), np.float32(0.102317825), np.float32(0.09266946), np.float32(0.086894065), np.float32(0.07538704), np.float32(0.07615423), np.float32(0.080762126), np.float32(0.08115359), np.float32(0.07779439), np.float32(0.08052623), np.float32(0.08803501), np.float32(0.079315856), np.float32(0.07350197), np.float32(0.07934511), np.float32(0.07639404), np.float32(0.07454487), np.float32(0.069426134), np.float32(0.072689615), np.float32(0.06441054), np.float32(0.05839974), np.float32(0.058024947), np.float32(0.057054296), np.float32(0.056434985), np.float32(0.06030671), np.float32(0.076017216), np.float32(0.08651653), np.float32(0.094929665), np.float32(0.10506293), np.float32(0.14179023), np.float32(0.15421529), np.float32(0.17043282), np.float32(0.19226165), np.float32(0.22964393), np.float32(0.2477673), np.float32(0.24146222), np.float32(0.27805832), np.float32(0.32613015), np.float32(0.31509286), np.float32(0.37784073), np.float32(0.4802812), np.float32(0.4699286), np.float32(0.4835335), np.float32(0.4791907)], 'MAAAPAGPQNRCVFVGNIPYDATEEQLVQICEEVGPVVSFRLVVDKETGKPKGYGFCEYKDEETALSARRNLQGYEVNGRQLRVDFAENGRNTDRNREKGRGGPGMASCVDAPKQPTATPVVGDTSLHQPVGLPPAIHAASVMAGVLGAAQTANVQNGLPVQYGLGNDPLTHYLARMSRHQLYEFMSELKTLTTQNKDRAKALLQGIPQLPKALFQAQIMLGMVTPQMQMQMAKNQQLSSSLTQSSAHLNESFPQPDAVIPVVPKQEPTAPLHNFPQYQHSSQPPIKIFPHGHQYQLSSQPFSTSSSVPTQPLATSGGLISQVQPPFLPQHPRPQVMPTNVQQLPLTNPHLSQVAAAPEIPMKEIRLPDRTSYQAELAHPSKLRKLEDGTSASGNVNNNAAVYPAPSQVVVPCGPSGSCSSGAVNFQQPENEAPQLTPDDESVLLQQVLQLTPEQLSSLPIEQQQQVIQLQKMLSAGK': [np.float32(0.91830635), np.float32(0.8864817), np.float32(0.74619985), np.float32(0.6016169), np.float32(0.4314066), np.float32(0.39476657), np.float32(0.38083306), np.float32(0.33856398), np.float32(0.3311449), np.float32(0.33305648), np.float32(0.31252858), np.float32(0.32746044), np.float32(0.26075163), np.float32(0.26156074), np.float32(0.2231019), np.float32(0.17280333), np.float32(0.1512511), np.float32(0.15084441), np.float32(0.13382985), np.float32(0.11638554), np.float32(0.115622446), np.float32(0.11016772), np.float32(0.09818609), np.float32(0.09687393), np.float32(0.11393436), np.float32(0.12860464), np.float32(0.13252409), np.float32(0.12669562), np.float32(0.12135157), np.float32(0.12029498), np.float32(0.11984967), np.float32(0.109560035), np.float32(0.10691164), np.float32(0.09774601), np.float32(0.11030768), np.float32(0.12946941), np.float32(0.1244087), np.float32(0.1280752), np.float32(0.13719577), np.float32(0.1578754), np.float32(0.18807985), np.float32(0.20554784), np.float32(0.23548022), np.float32(0.24746181), np.float32(0.220628), np.float32(0.18731633), np.float32(0.17873782), np.float32(0.16646504), np.float32(0.1745833), np.float32(0.1760135), np.float32(0.20511182), np.float32(0.2257134), np.float32(0.24990211), np.float32(0.26288906), np.float32(0.28646234), np.float32(0.2514939), np.float32(0.23474912), np.float32(0.2512387), np.float32(0.2440937), np.float32(0.27226672), np.float32(0.24037421), np.float32(0.24538322), np.float32(0.23935837), np.float32(0.25214425), np.float32(0.26532826), np.float32(0.25437248), np.float32(0.27620086), np.float32(0.3137328), np.float32(0.3123534), np.float32(0.31055), np.float32(0.30238134), np.float32(0.3143547), np.float32(0.29448774), np.float32(0.2805435), np.float32(0.28900373), np.float32(0.28204513), np.float32(0.31268463), np.float32(0.37238774), np.float32(0.39125714), np.float32(0.4690248), np.float32(0.47725412), np.float32(0.49381492), np.float32(0.49613863), np.float32(0.53416526), np.float32(0.5623518), np.float32(0.6313952), np.float32(0.6296878), np.float32(0.74445605), np.float32(0.77377355), np.float32(0.8215296), np.float32(0.8495997), np.float32(0.86188704), np.float32(0.87590986), np.float32(0.89366925), np.float32(0.9204625), np.float32(0.9305103), np.float32(0.94098604), np.float32(0.949351), np.float32(0.9581196), np.float32(0.9646923), np.float32(0.9681143), np.float32(0.9696125), np.float32(0.9732832), np.float32(0.9755756), np.float32(0.9775394), np.float32(0.9799963), np.float32(0.98159814), np.float32(0.98030806), np.float32(0.98191476), np.float32(0.98306656), np.float32(0.9835217), np.float32(0.98198754), np.float32(0.9836506), np.float32(0.98089314), np.float32(0.97970665), np.float32(0.9806425), np.float32(0.98084176), np.float32(0.9812775), np.float32(0.98053896), np.float32(0.9807866), np.float32(0.9804427), np.float32(0.98037225), np.float32(0.9802674), np.float32(0.9791773), np.float32(0.9796337), np.float32(0.9789605), np.float32(0.9774405), np.float32(0.97687984), np.float32(0.9780082), np.float32(0.9792155), np.float32(0.9800197), np.float32(0.98194087), np.float32(0.9807537), np.float32(0.98109835), np.float32(0.9836325), np.float32(0.98253816), np.float32(0.9845428), np.float32(0.98499566), np.float32(0.9852293), np.float32(0.9837705), np.float32(0.9833831), np.float32(0.98410624), np.float32(0.985876), np.float32(0.98575705), np.float32(0.9848817), np.float32(0.98349565), np.float32(0.98232496), np.float32(0.98397833), np.float32(0.98289055), np.float32(0.9798211), np.float32(0.9790116), np.float32(0.97660565), np.float32(0.9738323), np.float32(0.97369653), np.float32(0.96469283), np.float32(0.9618753), np.float32(0.9567334), np.float32(0.95170265), np.float32(0.93371797), np.float32(0.9185365), np.float32(0.9043599), np.float32(0.86650896), np.float32(0.8736965), np.float32(0.80232966), np.float32(0.7713426), np.float32(0.7551374), np.float32(0.6781385), np.float32(0.67711264), np.float32(0.6683925), np.float32(0.55468166), np.float32(0.49141383), np.float32(0.52278525), np.float32(0.45468637), np.float32(0.4702569), np.float32(0.41051877), np.float32(0.32105482), np.float32(0.23652253), np.float32(0.24951716), np.float32(0.25568062), np.float32(0.25699347), np.float32(0.25803986), np.float32(0.2488386), np.float32(0.28964007), np.float32(0.30811787), np.float32(0.2916638), np.float32(0.29918176), np.float32(0.2821652), np.float32(0.2752767), np.float32(0.21444903), np.float32(0.23603664), np.float32(0.22818176), np.float32(0.21355236), np.float32(0.17489314), np.float32(0.21361208), np.float32(0.24125774), np.float32(0.202701), np.float32(0.20299701), np.float32(0.21167395), np.float32(0.21357836), np.float32(0.20603164), np.float32(0.23518868), np.float32(0.25541693), np.float32(0.24237247), np.float32(0.20974532), np.float32(0.23669626), np.float32(0.22103132), np.float32(0.23894416), np.float32(0.25662234), np.float32(0.42700186), np.float32(0.48263693), np.float32(0.5796665), np.float32(0.62411714), np.float32(0.6404324), np.float32(0.5797162), np.float32(0.57901585), np.float32(0.56008947), np.float32(0.45133394), np.float32(0.46864575), np.float32(0.41036358), np.float32(0.4023754), np.float32(0.45691678), np.float32(0.48663634), np.float32(0.5603128), np.float32(0.63096315), np.float32(0.61725616), np.float32(0.67595595), np.float32(0.66520745), np.float32(0.71232617), np.float32(0.7583139), np.float32(0.8080392), np.float32(0.8189716), np.float32(0.81987286), np.float32(0.8342427), np.float32(0.827996), np.float32(0.84620124), np.float32(0.8503415), np.float32(0.8587554), np.float32(0.87992275), np.float32(0.8877781), np.float32(0.9032477), np.float32(0.9011236), np.float32(0.91221553), np.float32(0.920077), np.float32(0.92807496), np.float32(0.936632), np.float32(0.94662035), np.float32(0.9516393), np.float32(0.9606919), np.float32(0.9661379), np.float32(0.9670846), np.float32(0.96942353), np.float32(0.97404015), np.float32(0.9752905), np.float32(0.9786024), np.float32(0.9793538), np.float32(0.9798407), np.float32(0.98021275), np.float32(0.98137534), np.float32(0.98171), np.float32(0.9820125), np.float32(0.9820742), np.float32(0.9820681), np.float32(0.9829828), np.float32(0.9834631), np.float32(0.9835042), np.float32(0.9826155), np.float32(0.9829379), np.float32(0.9827009), np.float32(0.98322004), np.float32(0.98252124), np.float32(0.9817286), np.float32(0.98148704), np.float32(0.98170024), np.float32(0.9821108), np.float32(0.9825509), np.float32(0.9827628), np.float32(0.98294675), np.float32(0.98287266), np.float32(0.9819688), np.float32(0.9831902), np.float32(0.9828159), np.float32(0.9827161), np.float32(0.982394), np.float32(0.98266923), np.float32(0.98259467), np.float32(0.983133), np.float32(0.9824452), np.float32(0.9814031), np.float32(0.98265576), np.float32(0.98268455), np.float32(0.9832998), np.float32(0.9825964), np.float32(0.9826791), np.float32(0.98268855), np.float32(0.98237383), np.float32(0.98181456), np.float32(0.98180836), np.float32(0.98159593), np.float32(0.9818386), np.float32(0.98223317), np.float32(0.9815435), np.float32(0.9820456), np.float32(0.98231965), np.float32(0.9824051), np.float32(0.9828182), np.float32(0.9828371), np.float32(0.98262286), np.float32(0.9827869), np.float32(0.98240846), np.float32(0.9819172), np.float32(0.98202825), np.float32(0.98266464), np.float32(0.9825737), np.float32(0.9824996), np.float32(0.9823016), np.float32(0.9825414), np.float32(0.98278964), np.float32(0.982137), np.float32(0.9823245), np.float32(0.98273736), np.float32(0.9823162), np.float32(0.98265946), np.float32(0.98258775), np.float32(0.98316664), np.float32(0.98410493), np.float32(0.98347443), np.float32(0.98323476), np.float32(0.98281974), np.float32(0.9827237), np.float32(0.9831745), np.float32(0.9827534), np.float32(0.98168695), np.float32(0.9817456), np.float32(0.9819626), np.float32(0.9815807), np.float32(0.98135626), np.float32(0.9808688), np.float32(0.98104995), np.float32(0.98182184), np.float32(0.9811373), np.float32(0.9797672), np.float32(0.9795232), np.float32(0.98021746), np.float32(0.9791911), np.float32(0.9797845), np.float32(0.97981733), np.float32(0.9800347), np.float32(0.9804937), np.float32(0.98046744), np.float32(0.9798544), np.float32(0.9802429), np.float32(0.9804797), np.float32(0.9806009), np.float32(0.98015654), np.float32(0.98050594), np.float32(0.9802285), np.float32(0.9800529), np.float32(0.98039836), np.float32(0.9800316), np.float32(0.9795259), np.float32(0.9789882), np.float32(0.97847474), np.float32(0.97792494), np.float32(0.97749203), np.float32(0.9784587), np.float32(0.97771555), np.float32(0.9777811), np.float32(0.97815657), np.float32(0.97736347), np.float32(0.9769254), np.float32(0.97776365), np.float32(0.97700953), np.float32(0.9770114), np.float32(0.9769991), np.float32(0.9772989), np.float32(0.9765197), np.float32(0.97611505), np.float32(0.9755397), np.float32(0.9759513), np.float32(0.9754851), np.float32(0.9752442), np.float32(0.9759621), np.float32(0.9751262), np.float32(0.97490984), np.float32(0.97555995), np.float32(0.97580534), np.float32(0.9747322), np.float32(0.9761219), np.float32(0.9760894), np.float32(0.97492176), np.float32(0.97573143), np.float32(0.9767467), np.float32(0.9770692), np.float32(0.97672176), np.float32(0.9754332), np.float32(0.9752332), np.float32(0.9752964), np.float32(0.9763556), np.float32(0.97665125), np.float32(0.97770363), np.float32(0.9783214), np.float32(0.9784199), np.float32(0.9779202), np.float32(0.9782139), np.float32(0.97968936), np.float32(0.98031163), np.float32(0.9802946), np.float32(0.980057), np.float32(0.97981066), np.float32(0.980627), np.float32(0.9800929), np.float32(0.98085636), np.float32(0.98148865), np.float32(0.981454), np.float32(0.981399), np.float32(0.98141485), np.float32(0.9814202), np.float32(0.98081964), np.float32(0.9806697), np.float32(0.98195016), np.float32(0.98224074), np.float32(0.9821082), np.float32(0.9825156), np.float32(0.9822809), np.float32(0.98229617), np.float32(0.9813068), np.float32(0.9810358), np.float32(0.98061955), np.float32(0.97957635), np.float32(0.9784055), np.float32(0.97610176), np.float32(0.9737083), np.float32(0.9705475), np.float32(0.9677528), np.float32(0.9606546), np.float32(0.9540645), np.float32(0.9438594), np.float32(0.938971), np.float32(0.9252389), np.float32(0.9131917), np.float32(0.9020446), np.float32(0.8964137), np.float32(0.9013098), np.float32(0.90675026), np.float32(0.9003908), np.float32(0.91387683), np.float32(0.92281914), np.float32(0.9196826), np.float32(0.8986992), np.float32(0.9035342), np.float32(0.8939306), np.float32(0.88353544), np.float32(0.872576), np.float32(0.8450976), np.float32(0.8283546), np.float32(0.8180038), np.float32(0.8064605), np.float32(0.7887849), np.float32(0.7259913), np.float32(0.7109111), np.float32(0.7342371), np.float32(0.72558635), np.float32(0.71578246), np.float32(0.7227457), np.float32(0.73236483), np.float32(0.71881187), np.float32(0.6955768), np.float32(0.7262398), np.float32(0.7393575), np.float32(0.7369858), np.float32(0.72554743), np.float32(0.7501796), np.float32(0.7557826), np.float32(0.7725297), np.float32(0.75480413), np.float32(0.7449746), np.float32(0.7552555), np.float32(0.754623)], 'MRLPGGLRGRGPGTPPRLGCTDRRGRRPGVPSACPGEAGGGGYTPAGVEVLFLPRPASSSPLEALRFALYVPGWVQGPGPGWGPRVAGPPLSPRTARHPRRGLWEAAAARPPGSSQRLGVGLPVSRPLGLARNPVEIDMIVGKDREGFFTNGLTLGAKKCSVIRDSLYVDGDCTMDIRTKSQGGEPTYNVAVGRAGRVLVFVMGKEGVHGGGLNKKAYSMAKYLRDSGF': [np.float32(0.9823735), np.float32(0.98615164), np.float32(0.9865107), np.float32(0.9857627), np.float32(0.98576516), np.float32(0.98573905), np.float32(0.9853742), np.float32(0.98384583), np.float32(0.98527575), np.float32(0.9863295), np.float32(0.9863549), np.float32(0.98631996), np.float32(0.98639464), np.float32(0.9865341), np.float32(0.9859847), np.float32(0.98407215), np.float32(0.98287624), np.float32(0.9821638), np.float32(0.98260707), np.float32(0.98236966), np.float32(0.98143816), np.float32(0.9824715), np.float32(0.9829789), np.float32(0.9852937), np.float32(0.98601365), np.float32(0.98677725), np.float32(0.98571116), np.float32(0.98521197), np.float32(0.98463374), np.float32(0.98215115), np.float32(0.9783692), np.float32(0.9788711), np.float32(0.973892), np.float32(0.97230434), np.float32(0.96683973), np.float32(0.96501654), np.float32(0.96235466), np.float32(0.9643231), np.float32(0.9531472), np.float32(0.9475703), np.float32(0.9363877), np.float32(0.9175661), np.float32(0.9041008), np.float32(0.90705824), np.float32(0.88988125), np.float32(0.87912303), np.float32(0.88137555), np.float32(0.88777304), np.float32(0.8907209), np.float32(0.88981724), np.float32(0.87389153), np.float32(0.86677057), np.float32(0.8290871), np.float32(0.81039345), np.float32(0.77397835), np.float32(0.7762344), np.float32(0.73457843), np.float32(0.6273963), np.float32(0.6284871), np.float32(0.5780427), np.float32(0.61606866), np.float32(0.5457373), np.float32(0.6026613), np.float32(0.5766811), np.float32(0.7411619), np.float32(0.79025066), np.float32(0.8084578), np.float32(0.82174605), np.float32(0.74085635), np.float32(0.69360805), np.float32(0.66304344), np.float32(0.5584553), np.float32(0.6827767), np.float32(0.64030856), np.float32(0.62825376), np.float32(0.65765697), np.float32(0.77937025), np.float32(0.80933475), np.float32(0.8790831), np.float32(0.9289146), np.float32(0.90575886), np.float32(0.900047), np.float32(0.9191218), np.float32(0.94373155), np.float32(0.95509773), np.float32(0.95816946), np.float32(0.9634933), np.float32(0.96903485), np.float32(0.96672964), np.float32(0.9714532), np.float32(0.9683971), np.float32(0.9654134), np.float32(0.9634327), np.float32(0.9668295), np.float32(0.9685441), np.float32(0.9669784), np.float32(0.97257084), np.float32(0.9742992), np.float32(0.96684206), np.float32(0.9603292), np.float32(0.9625708), np.float32(0.9720581), np.float32(0.9633761), np.float32(0.9560726), np.float32(0.93838453), np.float32(0.9512528), np.float32(0.96451324), np.float32(0.95926243), np.float32(0.9545299), np.float32(0.9581872), np.float32(0.94323057), np.float32(0.9318361), np.float32(0.8378851), np.float32(0.7031223), np.float32(0.65769297), np.float32(0.62691146), np.float32(0.60214525), np.float32(0.58377457), np.float32(0.54236174), np.float32(0.5673076), np.float32(0.5778711), np.float32(0.55574197), np.float32(0.56460094), np.float32(0.48579326), np.float32(0.2928575), np.float32(0.24268295), np.float32(0.22633527), np.float32(0.16963144), np.float32(0.13233268), np.float32(0.11469509), np.float32(0.0956719), np.float32(0.10399827), np.float32(0.10405703), np.float32(0.10937891), np.float32(0.12197291), np.float32(0.106564745), np.float32(0.09806117), np.float32(0.09108512), np.float32(0.078092664), np.float32(0.07667475), np.float32(0.07063708), np.float32(0.06792451), np.float32(0.065439895), np.float32(0.060649667), np.float32(0.05686448), np.float32(0.053558405), np.float32(0.05622454), np.float32(0.06834976), np.float32(0.07310212), np.float32(0.10989622), np.float32(0.13335618), np.float32(0.13870572), np.float32(0.14048882), np.float32(0.12969789), np.float32(0.11933656), np.float32(0.09773377), np.float32(0.08473567), np.float32(0.07808393), np.float32(0.07081054), np.float32(0.07409399), np.float32(0.08128791), np.float32(0.084989406), np.float32(0.083449274), np.float32(0.07383), np.float32(0.07529774), np.float32(0.07304548), np.float32(0.07306233), np.float32(0.080656), np.float32(0.08939933), np.float32(0.08837358), np.float32(0.095460616), np.float32(0.10580851), np.float32(0.124365024), np.float32(0.12699437), np.float32(0.13566014), np.float32(0.14149861), np.float32(0.13407512), np.float32(0.12536828), np.float32(0.12096813), np.float32(0.118101664), np.float32(0.11437246), np.float32(0.116019875), np.float32(0.11455831), np.float32(0.110631295), np.float32(0.09730842), np.float32(0.097679816), np.float32(0.08825136), np.float32(0.086847804), np.float32(0.075685255), np.float32(0.071699), np.float32(0.06144728), np.float32(0.05268473), np.float32(0.043071155), np.float32(0.04327802), np.float32(0.041126836), np.float32(0.03537153), np.float32(0.034263246), np.float32(0.03614221), np.float32(0.04163353), np.float32(0.052851725), np.float32(0.058955915), np.float32(0.0628108), np.float32(0.06885539), np.float32(0.074979104), np.float32(0.089146174), np.float32(0.07840647), np.float32(0.07555489), np.float32(0.06753067), np.float32(0.0627098), np.float32(0.057016354), np.float32(0.060438287), np.float32(0.0628733), np.float32(0.064550795), np.float32(0.0737217), np.float32(0.0885946), np.float32(0.0965476), np.float32(0.11607045), np.float32(0.10941263), np.float32(0.124553494), np.float32(0.15827902), np.float32(0.14832015), np.float32(0.14335868), np.float32(0.142868), np.float32(0.15621467), np.float32(0.14171863), np.float32(0.15772375), np.float32(0.15130301), np.float32(0.11640849), np.float32(0.12281573)], 'MESQMANLHLDGGSTADLKQGSHAQASHGNRLVHPTNSSLRPLAPSSSIASNMGINMGVNMQHFNRMAASSASSASSSMAQGMNRAANPAQSQPLNGSRLSTQQPSRPPSVAGGPSGATSSYRPAAAAGAPSKQPMHPGSAASSAGSVDLGRYDGGLERDEARGRRGTMQFDPLVLSSADTGKTHPPTRVWSFNDFEMGRPLGKGKFGRVYMVRTRGGPNKGYIIALKCMYKNELVENKVEKQLRREIEIQMNLRHPHILRLHGYFHDEGRVFLMLEYAGRGELYKLMNKLPDRRFEERVAATYIAQMADALSYLHSKHVIHRDIKPENLLLGIKGDLKIGDFGWSVHAPGNRRQTLCGTLDYLPPEMVNGEQHDKAVDLWALGVLCFEFLEGVPPFEELENAPAGTYRRINNIDFKIPRHFSPEAADLVRALLKKKPDDRLPLTKVLRHPWIVRYDPDACRRASRGKIQ': [np.float32(0.93934584), np.float32(0.940386), np.float32(0.94289505), np.float32(0.9484974), np.float32(0.953293), np.float32(0.95817465), np.float32(0.9580134), np.float32(0.96332955), np.float32(0.9655984), np.float32(0.9678411), np.float32(0.9708609), np.float32(0.9712398), np.float32(0.9741347), np.float32(0.97524965), np.float32(0.97651917), np.float32(0.97819716), np.float32(0.9793815), np.float32(0.97873473), np.float32(0.97940993), np.float32(0.97989744), np.float32(0.9805982), np.float32(0.9804612), np.float32(0.98068064), np.float32(0.9808154), np.float32(0.9809856), np.float32(0.98121786), np.float32(0.981118), np.float32(0.98010045), np.float32(0.98052865), np.float32(0.9802577), np.float32(0.9793163), np.float32(0.97956425), np.float32(0.97923034), np.float32(0.97904474), np.float32(0.9797561), np.float32(0.9788582), np.float32(0.9779463), np.float32(0.9785696), np.float32(0.9781244), np.float32(0.97787136), np.float32(0.9776955), np.float32(0.978319), np.float32(0.97801447), np.float32(0.9782348), np.float32(0.9769299), np.float32(0.9767165), np.float32(0.97419953), np.float32(0.97453135), np.float32(0.9738082), np.float32(0.97130346), np.float32(0.96959186), np.float32(0.96687204), np.float32(0.96067554), np.float32(0.9585135), np.float32(0.9611745), np.float32(0.96125466), np.float32(0.9579055), np.float32(0.9550851), np.float32(0.9544397), np.float32(0.9539341), np.float32(0.95195884), np.float32(0.94849056), np.float32(0.9439598), np.float32(0.944458), np.float32(0.943458), np.float32(0.93960136), np.float32(0.9341772), np.float32(0.9325778), np.float32(0.93336046), np.float32(0.93066925), np.float32(0.9347215), np.float32(0.941008), np.float32(0.94058394), np.float32(0.943388), np.float32(0.94437784), np.float32(0.9458309), np.float32(0.94704723), np.float32(0.9520665), np.float32(0.9547278), np.float32(0.95666957), np.float32(0.9594562), np.float32(0.9586691), np.float32(0.9631579), np.float32(0.96921724), np.float32(0.97202605), np.float32(0.974182), np.float32(0.97512007), np.float32(0.9777413), np.float32(0.97784245), np.float32(0.979388), np.float32(0.98100364), np.float32(0.980981), np.float32(0.98158777), np.float32(0.98185754), np.float32(0.98252976), np.float32(0.982896), np.float32(0.9827923), np.float32(0.9821223), np.float32(0.9821399), np.float32(0.98302335), np.float32(0.98339015), np.float32(0.9833697), np.float32(0.983594), np.float32(0.9835697), np.float32(0.984356), np.float32(0.98452526), np.float32(0.98485583), np.float32(0.98475176), np.float32(0.9842907), np.float32(0.9844689), np.float32(0.98480093), np.float32(0.9847511), np.float32(0.98454314), np.float32(0.98527455), np.float32(0.98612934), np.float32(0.98641217), np.float32(0.98680985), np.float32(0.986771), np.float32(0.9874987), np.float32(0.9872032), np.float32(0.987357), np.float32(0.98737746), np.float32(0.9876193), np.float32(0.98705935), np.float32(0.9871414), np.float32(0.9870271), np.float32(0.9874291), np.float32(0.9873717), np.float32(0.98726535), np.float32(0.9873477), np.float32(0.987277), np.float32(0.9868715), np.float32(0.9870684), np.float32(0.9873825), np.float32(0.9872476), np.float32(0.9871436), np.float32(0.9871631), np.float32(0.98703986), np.float32(0.9872027), np.float32(0.9866853), np.float32(0.98667973), np.float32(0.9868464), np.float32(0.9869667), np.float32(0.9867329), np.float32(0.98639476), np.float32(0.98637956), np.float32(0.9862309), np.float32(0.9858035), np.float32(0.9848625), np.float32(0.98374915), np.float32(0.9826659), np.float32(0.98319376), np.float32(0.9813477), np.float32(0.97995573), np.float32(0.97780675), np.float32(0.9753842), np.float32(0.9729488), np.float32(0.9725772), np.float32(0.97432196), np.float32(0.9621934), np.float32(0.9508552), np.float32(0.9375312), np.float32(0.92004126), np.float32(0.919735), np.float32(0.9079076), np.float32(0.8953323), np.float32(0.8973262), np.float32(0.90058047), np.float32(0.8921578), np.float32(0.8875007), np.float32(0.8603911), np.float32(0.86183065), np.float32(0.84008396), np.float32(0.8209442), np.float32(0.79494154), np.float32(0.78658366), np.float32(0.76439357), np.float32(0.74641293), np.float32(0.7104695), np.float32(0.68764895), np.float32(0.67799014), np.float32(0.67733675), np.float32(0.62218446), np.float32(0.5972799), np.float32(0.5966293), np.float32(0.608602), np.float32(0.59188646), np.float32(0.58661526), np.float32(0.59782034), np.float32(0.56328803), np.float32(0.5843365), np.float32(0.53979295), np.float32(0.46878147), np.float32(0.49684277), np.float32(0.50752836), np.float32(0.46345812), np.float32(0.40383744), np.float32(0.43972138), np.float32(0.38931364), np.float32(0.33177802), np.float32(0.2632297), np.float32(0.24053185), np.float32(0.20695953), np.float32(0.16579211), np.float32(0.16623597), np.float32(0.16520496), np.float32(0.15913221), np.float32(0.15120709), np.float32(0.14936258), np.float32(0.12766021), np.float32(0.1148064), np.float32(0.10514921), np.float32(0.08851864), np.float32(0.082310386), np.float32(0.06709002), np.float32(0.05564537), np.float32(0.04675954), np.float32(0.04146432), np.float32(0.0329749), np.float32(0.031141033), np.float32(0.036277216), np.float32(0.037224304), np.float32(0.044520393), np.float32(0.0503861), np.float32(0.05803546), np.float32(0.060357172), np.float32(0.06407818), np.float32(0.07328066), np.float32(0.06650985), np.float32(0.06867627), np.float32(0.07544045), np.float32(0.071700715), np.float32(0.06482458), np.float32(0.057319608), np.float32(0.062037166), np.float32(0.06710563), np.float32(0.06671893), np.float32(0.07460348), np.float32(0.08496013), np.float32(0.097058), np.float32(0.09377586), np.float32(0.10900649), np.float32(0.11239341), np.float32(0.1250934), np.float32(0.12621029), np.float32(0.11869186), np.float32(0.11311988), np.float32(0.094334655), np.float32(0.089853294), np.float32(0.08635033), np.float32(0.076174796), np.float32(0.06770681), np.float32(0.069621205), np.float32(0.060295437), np.float32(0.04553109), np.float32(0.043564532), np.float32(0.050849665), np.float32(0.054785565), np.float32(0.053981904), np.float32(0.048632), np.float32(0.04648846), np.float32(0.03722738), np.float32(0.03462825), np.float32(0.029141944), np.float32(0.027326241), np.float32(0.024677934), np.float32(0.023175519), np.float32(0.021008518), np.float32(0.020685112), np.float32(0.020389277), np.float32(0.020854838), np.float32(0.022170862), np.float32(0.020992102), np.float32(0.020053452), np.float32(0.02545563), np.float32(0.024393834), np.float32(0.022696456), np.float32(0.026781349), np.float32(0.033913717), np.float32(0.031523436), np.float32(0.031758536), np.float32(0.03486151), np.float32(0.038649216), np.float32(0.044821043), np.float32(0.04688088), np.float32(0.056178253), np.float32(0.06551824), np.float32(0.07533851), np.float32(0.07567495), np.float32(0.071792), np.float32(0.07471097), np.float32(0.07609011), np.float32(0.065802746), np.float32(0.057132576), np.float32(0.053396493), np.float32(0.052523177), np.float32(0.05185544), np.float32(0.050792795), np.float32(0.049898673), np.float32(0.04953992), np.float32(0.048127778), np.float32(0.044306755), np.float32(0.039579667), np.float32(0.034852732), np.float32(0.03196352), np.float32(0.028878413), np.float32(0.027300632), np.float32(0.02405807), np.float32(0.023400797), np.float32(0.02183797), np.float32(0.020550672), np.float32(0.020116711), np.float32(0.022145117), np.float32(0.023135176), np.float32(0.02368329), np.float32(0.023604196), np.float32(0.029707523), np.float32(0.03228979), np.float32(0.028164359), np.float32(0.026489533), np.float32(0.02884492), np.float32(0.028849578), np.float32(0.027313236), np.float32(0.032558054), np.float32(0.03702291), np.float32(0.04111202), np.float32(0.03878516), np.float32(0.04547476), np.float32(0.04248569), np.float32(0.03680413), np.float32(0.034241326), np.float32(0.028354535), np.float32(0.03140424), np.float32(0.030855026), np.float32(0.030989537), np.float32(0.02957019), np.float32(0.03165073), np.float32(0.03843809), np.float32(0.04121936), np.float32(0.047811303), np.float32(0.05049974), np.float32(0.05570017), np.float32(0.06671664), np.float32(0.0720882), np.float32(0.081566095), np.float32(0.081090406), np.float32(0.08386452), np.float32(0.080555536), np.float32(0.08143285), np.float32(0.079694815), np.float32(0.08354677), np.float32(0.08185128), np.float32(0.07716427), np.float32(0.07671765), np.float32(0.079036504), np.float32(0.08756666), np.float32(0.089575), np.float32(0.08993014), np.float32(0.09965093), np.float32(0.107110314), np.float32(0.11154626), np.float32(0.11629378), np.float32(0.11306845), np.float32(0.106222376), np.float32(0.101808876), np.float32(0.08772343), np.float32(0.080658495), np.float32(0.06692759), np.float32(0.058813907), np.float32(0.056451555), np.float32(0.05697669), np.float32(0.054877866), np.float32(0.053218387), np.float32(0.05144845), np.float32(0.044478
```
