## Supplementary Data 1 for "Blockiness as Determinant of Liquid Phase Formation by Polypeptide-Like Polymers in Stickers-Spacers Paradigm": IDR_scores.txt (part 390 of 482)

```
122), np.float32(0.038524214), np.float32(0.036791764), np.float32(0.033973876), np.float32(0.030577868), np.float32(0.028701952), np.float32(0.03120617), np.float32(0.032978974), np.float32(0.031900454), np.float32(0.031619474), np.float32(0.025866507), np.float32(0.025019523), np.float32(0.03030919), np.float32(0.035716753), np.float32(0.034370936), np.float32(0.041125264), np.float32(0.050931692), np.float32(0.05812849), np.float32(0.0733747), np.float32(0.09394524), np.float32(0.10252931), np.float32(0.114505164), np.float32(0.12157857), np.float32(0.13359267), np.float32(0.14876065), np.float32(0.15954675), np.float32(0.18089148), np.float32(0.21381097), np.float32(0.21179405), np.float32(0.21828306), np.float32(0.19274433), np.float32(0.19239965), np.float32(0.20582418), np.float32(0.19017845), np.float32(0.1970446), np.float32(0.19333784), np.float32(0.16740023), np.float32(0.14647372), np.float32(0.15669622), np.float32(0.16167228), np.float32(0.1405763), np.float32(0.13058385), np.float32(0.12725994), np.float32(0.10990109), np.float32(0.098294504), np.float32(0.10331297), np.float32(0.103060454), np.float32(0.08280087), np.float32(0.0687897), np.float32(0.07958362), np.float32(0.08414545), np.float32(0.080263115), np.float32(0.089854635), np.float32(0.09766999), np.float32(0.11349155), np.float32(0.10859914), np.float32(0.120745204), np.float32(0.13415043), np.float32(0.114690535), np.float32(0.11524102), np.float32(0.12860245), np.float32(0.13843352), np.float32(0.13006654), np.float32(0.13148388), np.float32(0.15968798), np.float32(0.15843275), np.float32(0.16509517), np.float32(0.1812882), np.float32(0.1956556), np.float32(0.19790624), np.float32(0.2024027), np.float32(0.2298988), np.float32(0.24612027), np.float32(0.23128623), np.float32(0.23124206), np.float32(0.23201305), np.float32(0.24143796), np.float32(0.25210282), np.float32(0.23804533), np.float32(0.22161551), np.float32(0.25371128), np.float32(0.296195), np.float32(0.3186868), np.float32(0.3268968), np.float32(0.33153015), np.float32(0.34329915), np.float32(0.3399561), np.float32(0.38981223), np.float32(0.43246275), np.float32(0.4174615), np.float32(0.45255482), np.float32(0.47630742), np.float32(0.4837249), np.float32(0.4543504), np.float32(0.4703053), np.float32(0.50928104)], 'MGCCLSRSSGPNSPYPGGAPNASSRAINPPPLALPEAAQPQIPAERRRQHRRSNRPLDQHIDKPLRRHEWTSRDRTWTKSELAKERVAFFDTRVTGRPEIWQTIHAALAVLWDPAGQDAQDDGSNGLATAQMILSAAEISLPTGNLSNGVYDSLGNYYQMPEWVVCDPLNVQEDREEGAKSNLSNAGDDTAADEELSDEEMEGKKQEKGKEVDDAQETVKLRARLSENGQDINVAIYESDTVRSVAKKIALEAGLASTKKIRIAYMGKILKDNLSLTAQNWQTGHVVNALVFDI': [np.float32(0.9767056), np.float32(0.9790902), np.float32(0.98088247), np.float32(0.98175067), np.float32(0.9825874), np.float32(0.98352736), np.float32(0.9830746), np.float32(0.9834432), np.float32(0.98356897), np.float32(0.9837427), np.float32(0.9843838), np.float32(0.9848), np.float32(0.9842412), np.float32(0.9849309), np.float32(0.98500687), np.float32(0.98529565), np.float32(0.9851929), np.float32(0.9854108), np.float32(0.9852959), np.float32(0.9850721), np.float32(0.98544645), np.float32(0.9854811), np.float32(0.9858429), np.float32(0.98547494), np.float32(0.98583186), np.float32(0.9857767), np.float32(0.98567605), np.float32(0.98536277), np.float32(0.98514324), np.float32(0.9849317), np.float32(0.9848585), np.float32(0.9840396), np.float32(0.98354477), np.float32(0.9833596), np.float32(0.98284745), np.float32(0.98323005), np.float32(0.9821582), np.float32(0.9815576), np.float32(0.98083055), np.float32(0.9790638), np.float32(0.977326), np.float32(0.97566104), np.float32(0.97595733), np.float32(0.97637343), np.float32(0.9739338), np.float32(0.9734567), np.float32(0.97171897), np.float32(0.9719681), np.float32(0.96899545), np.float32(0.9676032), np.float32(0.9625108), np.float32(0.95861346), np.float32(0.95762026), np.float32(0.9520043), np.float32(0.9479536), np.float32(0.94657916), np.float32(0.937466), np.float32(0.9163456), np.float32(0.8927109), np.float32(0.8766722), np.float32(0.86226547), np.float32(0.84970725), np.float32(0.8361843), np.float32(0.8092449), np.float32(0.77575463), np.float32(0.74730164), np.float32(0.68841255), np.float32(0.6805789), np.float32(0.6281789), np.float32(0.6029165), np.float32(0.5746634), np.float32(0.5324663), np.float32(0.5368261), np.float32(0.52702), np.float32(0.5064181), np.float32(0.46200544), np.float32(0.42957297), np.float32(0.39853626), np.float32(0.37312314), np.float32(0.37992215), np.float32(0.38791323), np.float32(0.39794368), np.float32(0.3359162), np.float32(0.34069142), np.float32(0.29710108), np.float32(0.2621748), np.float32(0.23884611), np.float32(0.253824), np.float32(0.20842576), np.float32(0.20113927), np.float32(0.20012707), np.float32(0.17341332), np.float32(0.13576165), np.float32(0.1284142), np.float32(0.12322286), np.float32(0.10718943), np.float32(0.09180239), np.float32(0.090808466), np.float32(0.08615482), np.float32(0.08853359), np.float32(0.09764988), np.float32(0.09496904), np.float32(0.113484144), np.float32(0.16342016), np.float32(0.1948973), np.float32(0.2014566), np.float32(0.26249477), np.float32(0.25240186), np.float32(0.30846542), np.float32(0.36929852), np.float32(0.4278086), np.float32(0.42502958), np.float32(0.47696638), np.float32(0.5511005), np.float32(0.55066955), np.float32(0.57343394), np.float32(0.5797786), np.float32(0.5563118), np.float32(0.5444331), np.float32(0.61264336), np.float32(0.6487376), np.float32(0.65528196), np.float32(0.62678987), np.float32(0.6792684), np.float32(0.63059247), np.float32(0.6865903), np.float32(0.70784783), np.float32(0.7245422), np.float32(0.7544121), np.float32(0.6847442), np.float32(0.7158301), np.float32(0.6386133), np.float32(0.6860143), np.float32(0.5759978), np.float32(0.5732492), np.float32(0.5668023), np.float32(0.48420894), np.float32(0.49501318), np.float32(0.5749984), np.float32(0.6321216), np.float32(0.45516622), np.float32(0.41104853), np.float32(0.37501675), np.float32(0.3591781), np.float32(0.43339062), np.float32(0.44317454), np.float32(0.38502312), np.float32(0.3682587), np.float32(0.38255012), np.float32(0.28567272), np.float32(0.2904059), np.float32(0.29479346), np.float32(0.25880975), np.float32(0.25897846), np.float32(0.18745422), np.float32(0.17228095), np.float32(0.17485689), np.float32(0.18816674), np.float32(0.25702727), np.float32(0.28391826), np.float32(0.34727043), np.float32(0.37806702), np.float32(0.4197937), np.float32(0.4268943), np.float32(0.5205824), np.float32(0.6349831), np.float32(0.682282), np.float32(0.7377039), np.float32(0.6649363), np.float32(0.6762205), np.float32(0.6668099), np.float32(0.7280165), np.float32(0.77878296), np.float32(0.79580796), np.float32(0.8085788), np.float32(0.84495157), np.float32(0.8788826), np.float32(0.88488454), np.float32(0.90800583), np.float32(0.91343284), np.float32(0.9306416), np.float32(0.940944), np.float32(0.95176345), np.float32(0.9603612), np.float32(0.96236175), np.float32(0.9595228), np.float32(0.9611658), np.float32(0.96452445), np.float32(0.96796674), np.float32(0.9695245), np.float32(0.97111195), np.float32(0.9732073), np.float32(0.9752295), np.float32(0.9767547), np.float32(0.97724223), np.float32(0.9771262), np.float32(0.9763084), np.float32(0.97625846), np.float32(0.9762891), np.float32(0.9764166), np.float32(0.97524005), np.float32(0.972604), np.float32(0.9714164), np.float32(0.9685425), np.float32(0.96297497), np.float32(0.9580965), np.float32(0.9425044), np.float32(0.92300963), np.float32(0.9186583), np.float32(0.90518856), np.float32(0.8932086), np.float32(0.87314117), np.float32(0.84682417), np.float32(0.8091233), np.float32(0.7843151), np.float32(0.77066743), np.float32(0.7195313), np.float32(0.6272075), np.float32(0.58523136), np.float32(0.5333176), np.float32(0.44465402), np.float32(0.40688404), np.float32(0.38146466), np.float32(0.3484957), np.float32(0.30474156), np.float32(0.29240042), np.float32(0.27881053), np.float32(0.26901832), np.float32(0.2352264), np.float32(0.23251396), np.float32(0.23048377), np.float32(0.22874326), np.float32(0.22325508), np.float32(0.21592547), np.float32(0.21546333), np.float32(0.22325549), np.float32(0.25024316), np.float32(0.22452858), np.float32(0.2241328), np.float32(0.22257444), np.float32(0.22513816), np.float32(0.22359991), np.float32(0.20271355), np.float32(0.17198224), np.float32(0.1904495), np.float32(0.17765866), np.float32(0.17641768), np.float32(0.18518576), np.float32(0.19480386), np.float32(0.20064639), np.float32(0.18601874), np.float32(0.15699127), np.float32(0.16297765), np.float32(0.15715554), np.float32(0.15664828), np.float32(0.16028708), np.float32(0.14908803), np.float32(0.14815302), np.float32(0.14005013), np.float32(0.14155063), np.float32(0.15144274), np.float32(0.18298747), np.float32(0.18488692), np.float32(0.19762987), np.float32(0.2064213), np.float32(0.20718026), np.float32(0.20505865), np.float32(0.213157), np.float32(0.21738245), np.float32(0.21512385), np.float32(0.23353937), np.float32(0.26443627), np.float32(0.2831926), np.float32(0.2991365), np.float32(0.3032672), np.float32(0.29525235), np.float32(0.2989213), np.float32(0.31547302), np.float32(0.31738007), np.float32(0.3188704), np.float32(0.31867066), np.float32(0.30772015), np.float32(0.29214287), np.float32(0.28116557), np.float32(0.28168234), np.float32(0.26927644), np.float32(0.2777704), np.float32(0.2149368), np.float32(0.17271392), np.float32(0.19001657), np.float32(0.18484351), np.float32(0.18383181), np.float32(0.15609862), np.float32(0.15754299)], 'MFLIYPHMRNFLYLYAQALAQVGGIVMLQPEVCGAQDKFFFAGIDKVRFRKPVIAGDTLVMRMTLTKYQKRFGLAKMDGKAYVDGELVCEGEFLLVSANE': [np.float32(0.7590642), np.float32(0.7936675), np.float32(0.76327085), np.float32(0.82891345), np.float32(0.82579184), np.float32(0.74782354), np.float32(0.69914097), np.float32(0.71493876), np.float32(0.5677186), np.float32(0.5347115), np.float32(0.46589255), np.float32(0.49292243), np.float32(0.43914005), np.float32(0.37584984), np.float32(0.3812278), np.float32(0.31549692), np.float32(0.2895607), np.float32(0.36069143), np.float32(0.42045042), np.float32(0.41550356), np.float32(0.4058486), np.float32(0.4805282), np.float32(0.48275667), np.float32(0.50059915), np.float32(0.46314275), np.float32(0.43824875), np.float32(0.4655035), np.float32(0.47558317), np.float32(0.44494158), np.float32(0.4698419), np.float32(0.48066744), np.float32(0.4251541), np.float32(0.3789589), np.float32(0.3546919), np.float32(0.3148412), np.float32(0.22843054), np.float32(0.2788858), np.float32(0.28029814), np.float32(0.31610778), np.float32(0.3215636), np.float32(0.3205422), np.float32(0.29694355), np.float32(0.3145026), np.float32(0.31626585), np.float32(0.32178918), np.float32(0.3631851), np.float32(0.313508), np.float32(0.32420155), np.float32(0.31404603), np.float32(0.31432632), np.float32(0.31717816), np.float32(0.3036329), np.float32(0.30054677), np.float32(0.2292268), np.float32(0.18644553), np.float32(0.22162464), np.float32(0.20879176), np.float32(0.18082741), np.float32(0.1688945), np.float32(0.17567918), np.float32(0.16228336), np.float32(0.17031519), np.float32(0.16481712), np.float32(0.14469552), np.float32(0.1470833), np.float32(0.15173244), np.float32(0.16961908), np.float32(0.1654525), np.float32(0.18329321), np.float32(0.17976414), np.float32(0.18876973), np.float32(0.22278062), np.float32(0.26915428), np.float32(0.3312468), np.float32(0.34666237), np.float32(0.35066882), np.float32(0.3368436), np.float32(0.32403034), np.float32(0.3105657), np.float32(0.30611944), np.float32(0.33276284), np.float32(0.32228327), np.float32(0.2619447), np.float32(0.19695552), np.float32(0.18223259), np.float32(0.16937931), np.float32(0.16849989), np.float32(0.18453111), np.float32(0.22507678), np.float32(0.22214158), np.float32(0.17268094), np.float32(0.14250046), np.float32(0.15737522), np.float32(0.1441125), np.float32(0.12007716), np.float32(0.116783746), np.float32(0.09376605), np.float32(0.08541749), np.float32(0.063387744), np.float32(0.069073595)], 'MRPRAGPLPLPLPLPRPRPACAGRSRPSPAARAGPRTLNKPRAAARRRPPFYPMPVPGPPGIPEPSGTPPPRRPIPAAARHFRSRGAGGGAATTFFFFFFFPFSSPARAVGPKGWKGPESRSVWGGDVIAPASGTANGGRRGAGPAGRRACALGAGARGGHVVGGGGRGRPRASSRSGLFVSRGGAGGGAAERAGAMAGKAFKKFLPLFDRILVERSAAETVTKGGIMLPEKSQGKVLQATVVAVGSGSKGKSGELQPVSVEVGDKVLLPEYGGTKVVLEDKDYFLFRDGDILGKYLD': [np.float32(0.9821426), np.float32(0.9836532), np.float32(0.9852351), np.float32(0.98491216), np.float32(0.9858722), np.float32(0.98609585), np.float32(0.98639154), np.float32(0.9865789), np.float32(0.9872415), np.float32(0.98774034), np.float32(0.98853964), np.float32(0.98865765), np.float32(0.98893577), np.float32(0.9886518), np.float32(0.98800814), np.float32(0.9877601), np.float32(0.9869528), np.float32(0.98695695), np.float32(0.98758), np.float32(0.9876165), np.float32(0.987914), np.float32(0.9882813), np.float32(0.98801327), np.float32(0.9881485), np.float32(0.98823094), np.float32(0.988369), np.float32(0.9882377), np.float32(0.988279), np.float32(0.9881555), np.float32(0.9881891), np.float32(0.9882951), np.float32(0.98822814), np.float32(0.98829776), np.float32(0.9882383), np.float32(0.9883563), np.float32(0.98845184), np.float32(0.98827016), np.float32(0.98816025), np.float32(0.98768777), np.float32(0.9877572), np.float32(0.9878241), np.float32(0.9875074), np.float32(0.98738164), np.float32(0.9869212), np.float32(0.9868204), np.float32(0.98613703), np.float32(0.98609436), np.float32(0.98568463), np.float32(0.98514867), np.float32(0.9844088), np.float32(0.9842833), np.float32(0.98332316), np.float32(0.98293924), np.float32(0.98266864), np.float32(0.9821911), np.float32(0.98146355), np.float32(0.98144174), np.float32(0.9817083), np.float32(0.98121095), np.float32(0.98093605), np.float32(0.98117805), np.float32(0.98066723), np.float32(0.98136073), np.float32(0.9810508), np.float32(0.98149765), np.float32(0.9812346), np.float32(0.9815107), np.float32(0.9816425), np.float32(0.98208904), np.float32(0.9815553), np.float32(0.9812175), np.float32(0.9805352), np.float32(0.9800623), np.float32(0.980067), np.float32(0.97959375), np.float32(0.978795), np.float32(0.9772604), np.float32(0.9758129), np.float32(0.97290546), np.float32(0.9710137), np.float32(0.96870685), np.float32(0.9668336), np.float32(0.96304065), np.float32(0.9602852), np.float32(0.9552863), np.float32(0.9504157), np.float32(0.9506566), np.float32(0.94836015), np.float32(0.94863117), np.float32(0.94400173), np.float32(0.9359909), np.float32(0.944573), np.float32(0.9415279), np.float32(0.9421222), np.float32(0.94865716), np.float32(0.9359965), np.float32(0.9425651), np.float32(0.92821187), np.float32(0.92327917), np.float32(0.9118883), np.float32(0.9129626), np.float32(0.92053103), np.float32(0.8935658), np.float32(0.91175336), np.float32(0.90888846), np.float32(0.9225493), np.float32(0.9168531), np.float32(0.9272394), np.float32(0.9350615), np.float32(0.94877505), np.float32(0.95213175), np.float32(0.9613274), np.float32(0.97026), np.float32(0.97007185), np.float32(0.97405744), np.float32(0.97197163), np.float32(0.9701114), np.float32(0.9711925), np.float32(0.9735054), np.float32(0.9780799), np.float32(0.98069406), np.float32(0.98292196), np.float32(0.9845558), np.float32(0.9864266), np.float32(0.9876074), np.float32(0.9873821), np.float32(0.9866071), np.float32(0.985308), np.float32(0.9873882), np.float32(0.988171), np.float32(0.98871624), np.float32(0.98900247), np.float32(0.9883498), np.float32(0.9896488), np.float32(0.98798966), np.float32(0.9876061), np.float32(0.9898018), np.float32(0.98978966), np.float32(0.99010813), np.float32(0.9904907), np.float32(0.99028873), np.float32(0.9889888), np.float32(0.98886615), np.float32(0.9897131), np.float32(0.9901557), np.float32(0.98950547), np.float32(0.99093294), np.float32(0.98923475), np.float32(0.98969275), np.float32(0.9908586), np.float32(0.9914346), np.float32(0.99193054), np.float32(0.99192613), np.float32(0.9916353), np.float32(0.99191236), np.float32(0.991674), np.float32(0.99201477), np.float32(0.9922645), np.float32(0.9924643), np.float32(0.9924074), np.float32(0.9919905), np.float32(0.99145937), np.float32(0.99148095), np.float32(0.9917035), np.float32(0.9918888), np.float32(0.9916244), np.float32(0.99176687), np.float32(0.9914552), np.float32(0.99142784), np.float32(0.99172217), np.float32(0.9911074), np.float32(0.9910874), np.float32(0.99148), np.float32(0.99145705), np.float32(0.9915742), np.float32(0.9912646), np.float32(0.9908047), np.float32(0.99013954), np.float32(0.99052), np.float32(0.9898878), np.float32(0.98978114), np.float32(0.9901438), np.float32(0.9898537), np.float32(0.9897121), np.float32(0.9885244), np.float32(0.98906976), np.float32(0.9865534), np.float32(0.9874824), np.float32(0.9866682), np.float32(0.98354536), np.float32(0.9796552), np.float32(0.9715521), np.float32(0.9780562), np.float32(0.9610261), np.float32(0.9390393), np.float32(0.87643266), np.float32(0.79476947), np.float32(0.740966), np.float32(0.6480372), np.float32(0.59198666), np.float32(0.4245895), np.float32(0.337261), np.float32(0.29973155), np.float32(0.38995844), np.float32(0.19269197), np.float32(0.14950773), np.float32(0.15416211), np.float32(0.12835737), np.float32(0.11278982), np.float32(0.12071579), np.float32(0.13261463), np.float32(0.11886355), np.float32(0.13636376), np.float32(0.15255162), np.float32(0.16726224), np.float32(0.12570448), np.float32(0.13724634), np.float32(0.14303468), np.float32(0.14359705), np.float32(0.14785472), np.float32(0.15382095), np.float32(0.1712359), np.float32(0.19477007), np.float32(0.19185965), np.float32(0.23710881), np.float32(0.2492766), np.float32(0.24049464), np.float32(0.25196528), np.float32(0.20176484), np.float32(0.18977347), np.float32(0.15726572), np.float32(0.14610289), np.float32(0.12678914), np.float32(0.122174576), np.float32(0.113784), np.float32(0.10009921), np.float32(0.08925751), np.float32(0.09941186), np.float32(0.12497676), np.float32(0.15931292), np.float32(0.25177336), np.float32(0.2428393), np.float32(0.23295298), np.float32(0.19477732), np.float32(0.18970023), np.float32(0.13806626), np.float32(0.12024482), np.float32(0.13166936), np.float32(0.110743694), np.float32(0.10043121), np.float32(0.11855162), np.float32(0.11925084), np.float32(0.13024214), np.float32(0.13643576), np.float32(0.1435158), np.float32(0.15006106), np.float32(0.15426897), np.float32(0.13764755), np.float32(0.14581662), np.float32(0.17632978), np.float32(0.16635993), np.float32(0.16319087), np.float32(0.1474418), np.float32(0.14112079), np.float32(0.13258226), np.float32(0.10612792), np.float32(0.09696663), np.float32(0.0804433), np.float32(0.07970368), np.float32(0.0847008), np.float32(0.08309982), np.float32(0.093606636), np.float32(0.09851238), np.float32(0.09216515), np.float32(0.08302175), np.float32(0.077008985), np.float32(0.09006261), np.float32(0.114494264), np.float32(0.14052354), np.float32(0.15147448), np.float32(0.13913432), np.float32(0.13072489), np.float32(0.11441519), np.float32(0.108003184), np.float32(0.11240123), np.float32(0.10257688), np.float32(0.120253816), np.float32(0.12581898), np.float32(0.13249247), np.float32(0.14600666), np.float32(0.17164612), np.float32(0.173122), np.float32(0.16381976), np.float32(0.11782121), np.float32(0.102678396), np.float32(0.08789494), np.float32(0.09440577), np.float32(0.10245455)], 'MKPRSADASAQITTHVPGLSSESTRPSSTLSKSRSPAQQPQDLPVQTSAQPVLVPYKPRGSQKVFYIPQSRAQVSQTHSDTTMESSHPGSDDAIPPKFTVEILGARNKEVDIDVTAKHKEGIYSKTAQSKTRWEENTDVVHLCSSIVVLQASTLGSDIAFHRQQRLTEYTHQGHSRHPIHPIEYQGFLEKMSADELHSKTTAQNRSPSFSGTFSKGASHPSEEHRRPEREFSREHLAFSRKHKEDKFSSLEGEVDYTMKELHLHQGLERENLTSTRASWNHIPQENPSPLSRDKLATKRNLDNTLRRGDQVSSEHSLHNSNTLDELWEKFKARQSLVKLNNPSGKERSLLERLDRLSRLLHNPCHHSFISERETGKGRDRDHGPQKRKKEEVMRRLRENRESHIQQAWGEESVEPKEITALQPSKTLKPVRDISTASPLSRHLYLAEREQVDSVTSDTVSESDVAIQTESGDSSHTETSSTVSTIDTARLIRAFGPQRVNVNPSLNKLYSAIDKQKESLHKKSVPKKRASKSKKHIDTASPSLCSTEESTKNKSMVVVMPDSVSASTCSVPVPRGPSGVLTNKKTVKLLNKGIQAGDLEIVNSGTKKNTRDVGVTFPSPGSAWAEQTGASRHMEARRDERTSSNSQQFLYEKKTKKISSSSFSGMSWFVPADELKSEAKKENQPSSVSGPGPAWFEPNTRAQPWREPLREKQVQDAPVPSSRRSRAQPITEPGAGAKWPTSLVRITLQEALAMCRPDFISRSRERMKRLVLLAEERRTQAVFDSEREDLF': [np.float32(0.97320604), np.float32(0.97459), np.float32(0.97545934), np.float32(0.97613305), np.float32(0.97677386), np.float32(0.9769961), np.float32(0.97812825), np.float32(0.97921205), np.float32(0.9793467), np.float32(0.9787675), np.float32(0.979749), np.float32(0.97966444), np.float32(0.98058057), np.float32(0.9784983), np.float32(0.97826105), np.float32(0.9779839), np.float32(0.9777584), np.float32(0.97784084), np.float32(0.979091), np.float32(0.97900647), np.float32(0.98005587), np.float32(0.98003495), np.float32(0.98124915), np.float32(0.98073536), np.float32(0.9812243), np.float32(0.981358), np.float32(0.9818864), np.float32(0.9816096), np.float32(0.98138165), np.float32(0.98127615), np.float32(0.98177093), np.float32(0.9813959), np.float32(0.9807762), np.float32(0.9814361), np.float32(0.9811111), np.float32(0.9816653), np.float32(0.9807552), np.float32(0.98024243), np.float32(0.98007923), np.float32(0.98035836), np.float32(0.980372), np.float32(0.9807827), np.float32(0.98045945), np.float32(0.9806043), np.float32(0.98087996), np.float32(0.981326), np.float32(0.9800615), np.float32(0.9796398), np.float32(0.9793753), np.float32(0.97762054), np.float32(0.97702366), np.float32(0.97369134), np.float32(0.972639), np.float32(0.9712673), np.float32(0.9668478), np.float32(0.9645935), np.float32(0.95851743), np.float32(0.94660765), np.float32(0.9397678), np.float32(0.9305388), np.float32(0.9311964), np.float32(0.92742795), np.float32(0.94424355), np.float32(0.94926864), np.float32(0.9533765), np.float32(0.9539693), np.float32(0.9638761), np.float32(0.9660889), np.float32(0.9675973), np.float32(0.96885824), np.float32(0.9682598), np.float32(0.9691731), np.float32(0.97003585), np.float32(0.9694941), np.float32(0.9677766), np.float32(0.96714145), np.float32(0.96831393), np.float32(0.96914375), np.float32(0.968578), np.float32(0.9702709), np.float32(0.9714911), np.float32(0.97119564), np.float32(0.9700869), np.float32(0.9630617), np.float32(0.9577623), np.float32(0.9524197), np.float32(0.9321257), np.float32(0.9299872), np.float32(0.91993386), np.float32(0.8998877), np.float32(0.8739663), np.float32(0.8653085), np.float32(0.80863625), np.float32(0.7906227), np.float32(0.8116761), np.float32(0.7911581), np.float32(0.77458763), np.float32(0.769493), np.float32(0.7697272), np.float32(0.6935102), np.float32(0.6416785), np.float32(0.6258329), np.float32(0.5459431), np.float32(0.38472235), np.float32(0.30622557), np.float32(0.31953514), np.float32(0.28770137), np.float32(0.370432), np.float32(0.4468782), np.float32(0.68424934), np.float32(0.7358036), np.float32(0.74682), np.float32(0.7706914), np.float32(0.7397234), np.float32(0.75332314), np.float32(0.81530625), np.float32(0.7927638), np.float32(0.7531113), np.float32(0.8129739), np.float32(0.7147818), np.float32(0.68594164), np.float32(0.7725257), np.float32(0.6864612), np.float32(0.742261), np.float32(0.57982624), np.float32(0.5317386), np.float32(0.5672023), np.float32(0.5579983), np.float32(0.5758083), np.float32(0.51866853), np.float32(0.47500053), np.float32(0.57042235), np.float32(0.49538946), np.float32(0.2804113), np.float32(0.2924529), np.float32(0.24966897), np.float32(0.27999774), np.float32(0.2539743), np.float32(0.15624195), np.float32(0.12018845), np.float32(0.10187451), np.float32(0.11097139), np.float32(0.10767191), np.float32(0.095928386), np.float32(0.07458036), np.float32(0.08824353), np.float32(0.06904917), np.float32(0.060926016), np.float32(0.050804958), np.float32(0.0405669), np.float32(0.03960527), np.float32(0.041554168), np.float32(0.049057063), np.float32(0.056107644), np.float32(0.060557872), np.float32(0.06523581), np.float32(0.0843069), np.float32(0.095380954), np.float32(0.113131225), np.float32(0.13091797), np.float32(0.1781902), np.float32(0.22409865), np.float32(0.24080545), np.float32(0.28617644), np.float32(0.33022246), np.float32(0.3558667), np.float32(0.3806095), np.float32(0.43896687), np.float32(0.43887797), np.float32(0.45112792), np.float32(0.48506907), np.float32(0.49599907), np.float32(0.501755), np.float32(0.51483685), np.float32(0.5149173), np.float32(0.5627954), np.float32(0.5953021), np.float32(0.6175052), np.float32(0.5900348), np.float32(0.57176495), np.float32(0.59605825), np.float32(0.65652615), np.float32(0.67181075), np.float32(0.63455915), np.float32(0.61542785), np.float32(0.660753), np.float32(0.6515106), np.float32(0.6684841), np.float32(0.62794554), np.float32(0.59182864), np.float32(0.61169803), np.float32(0.574789), np.float32(0.62301767), np.float32(0.6903546), np.float32(0.6784685), np.float32(0.6946073), np.float32(0.75946504), np.float32(0.8384828), np.float32(0.8822615), np.float32(0.9218704), np.float32(0.9256437), np.float32(0.9369535), np.float32(0.9376847), np.float32(0.9542478), np.float32(0.9587074), np.float32(0.96447074), np.float32(0.9699486), np.float32(0.9714001), np.float32(0.97123355), np.float32(0.9715701), np.float32(0.97426426), np.float32(0.97307485), np.float32(0.9733623), np.float32(0.974082), np.float32(0.9744459), np.float32(0.9744338), np.float32(0.9747049), np.float32(0.97344714), np.float32(0.97370285), np.float32(0.9723823), np.float32(0.9709372), np.float32(0.9670838), np.float32(0.9659461), np.float32(0.96427953), np.float32(0.9611011), np.float32(0.9531794), np.float32(0.9450948), np.float32(0.9250745), np.float32(0.91455525), np.float32(0.9045716), np.float32(0.8955771), np.float32(0.89983565), np.float32(0.8969605), np.float32(0.8987967), np.float32(0.90674174), np.float32(0.90905327), np.float32(0.8990323), np.float32(0.8759109), np.float32(0.86884445), np.float32(0.8731779), np.float32(0.8495481), np.float32(0.83597034), np.float32(0.8254839), np.float32(0.81053424), np.float32(0.8272564), np.float32(0.8113067), np.float32(0.7862466), np.float32(0.7802719), np.float32(0.75447005), np.float32(0.7463075), np.float32(0.74593544), np.float32(0.76909375), np.float32(0.74725544), np.float32(0.7290662), np.float32(0.73059165), np.float32(0.7078442), np.float32(0.7219509), np.float32(0.744328), np.float32(0.7539625), np.float32(0.7326134), np.float32(0.74669343), np.float32(0.7580655), np.float32(0.78493595), np.float32(0.77597034), np.float32(0.78911424), np.float32(0.7953279), np.float32(0.8006596), np.float32(0.8164221), np.float32(0.8238462), np.float32(0.8438025), np.float32(0.8612672), np.float32(0.870163), np.float32(0.8953228), np.float32(0.91295683), np.float32(0.9231627), np.float32(0.92413104), np.float32(0.9373688), np.float32(0.9457605), np.float32(0.9574922), np.float32(0.9583079), np.float32(0.9628808), np.float32(0.9633125), np.float32(0.96476674), np.float32(0.9666814), np.float32(0.96853864), np.float32(0.96727276), np.float32(0.9687601), np.float32(0.96980685), np.float32(0.96764237), np.float32(0.9688927), np.float32(0.9670709), np.float32(0.96568334), np.float32(0.96434206), np.float32(0.96030676), np.float32(0.95746464), np.float32(0.9606721), np.float32(0.9591888), np.float32(0.9601041), np.float32(0.9599942), np.float32(0.95745534), np.float32(0.9590303), np.float32(0.95704055), np.float32(0.9556798), np.float32(0.95803475), np.float32(0.9527886), np.float32(0.9524756), np.float32(0.9486316), np.float32(0.9439041), np.float32(0.92896664), np.float32(0.9325666), np.float32(0.91559815), np.float32(0.8983464), np.float32(0.8922538), np.float32(0.8841864), np.float32(0.876304), np.float32(0.84954053), np.float32(0.8282084), np.float32(0.799485), np.float32(0.79987764), np.float32(0.77422917), np.float32(0.76288646), np.float32(0.7262568), np.float32(0.6380901), np.float32(0.5989663), np.float32(0.5777629), np.float32(0.54706913), np.float32(0.52274376), np.float32(0.45636174), np.float32(0.4301874), np.float32(0.4185319), np.float32(0.418832), np.float32(0.44044057), np.float32(0.44380948), np.float32(0.46853554), np.float32(0.4769597), np.float32(0.5090574), np.float32(0.5190819), np.float32(0.49361706), np.float32(0.48214814), np.float32(0.4889903), np.float32(0.45916814), np.float32(0.43731478), np.float32(0.43821752), np.float32(0.4392399), np.float32(0.40701103), np.float32(0.36680543), np.float32(0.3680007), np.float32(0.36089313), np.float32(0.34570944), np.float32(0.37004408), np.float32(0.35621336), np.float32(0.36993703), np.float32(0.35843453), np.float32(0.34925774), np.float32(0.35338134), np.float32(0.33968395), np.float32(0.33482486), np.float32(0.34276712), np.float32(0.3508448), np.float32(0.36517763), np.float32(0.41836256), np.float32(0.4525203), np.float32(0.51635206), np.float32(0.5403365), np.float32(0.572986), np.float32(0.6370063), np.float32(0.70067924), np.float32(0.6969234), np.float32(0.7712766), np.float32(0.8275127), np.float32(0.83852273), np.float32(0.8409567), np.float32(0.84985936), np.float32(0.83415085), np.float32(0.8486551), np.float32(0.8610076), np.float32(0.8902061), np.float32(0.9101908), np.float32(0.91012603), np.float32(0.9219177), np.float32(0.9115123), np.float32(0.89894396), np.float32(0.90269274), np.float32(0.88089204), np.float32(0.86481655), np.float32(0.8508427), np.float32(0.83762646), np.float32(0.8260968), np.float32(0.8083908), np.float32(0.7863783), np.float32(0.76144034), np.float32(0.74728906), np.float32(0.68819284), np.float32(0.7001181), np.float32(0.69127077), np.float32(0.7158073), np.float32(0.76023996), np.float32(0.7495576), np.float32(0.76923597), np.float32(0.76949096), np.float32(0.76346713), np.float32(0.7645715), np.float32(0.7766278), np.float32(0.7913244), np.float32(0.8077505), np.float32(0.8381779), np.float32(0.8490655), np.float32(0.8666125), np.float32(0.8935935), np.float32(0.9157901), np.float32(0.9322619), np.float32(0.939174), np.float32(0.9516019), np.float32(0.95873684), np.float32(0.9604157), np.float32(0.97047824), np.float32(0.9729338), np.float32(0.97395337), np.float32(0.9746789), np.float32(0.974875), np.float32(0.97561115), np.float32(0.9758783), np.float32(0.97555655), np.float32(0.9754351), np.float32(0.97596675), np.float32(0.974176), np.float32(0.9736283), np.float32(0.9734344), np.float32(0.9713128), np.float32(0.97125095), np.float32(0.9726333), np.float32(0.9731452), np.float32(0.9725874), np.float32(0.97240055), np.float32(0.97068584), np.float32(0.96993905), np.float32(0.967404), np.float32(0.9661754), np.float32(0.9638155), np.float32(0.96330816), np.float32(0.96400994), np.float32(0.96383023), np.float32(0.96572334), np.float32(0.9666213), np.float32(0.9655493), np.float32(0.96357083), np.float32(0.9679841), np.float32(0.9690673), np.float32(0.96891207), np.float32(0.96988994), np.float32(0.9711727), np.float32(0.9682463), np.float32(0.9704043), np.float32(0.9698585), np.float32(0.9702697), np.float32(0.9721377), np.float32(0.97246426), np.float32(0.97328794), np.float32(0.97441137), np.float32(0.9749979), np.float32(0.9751603), np.float32(0.9751648), np.float32(0.97485256), np.float32(0.9752842), np.float32(0.97552866), np.float32(0.9758061), np.float32(0.9764356), np.float32(0.9766589), np.float32(0.97636557), np.float32(0.97673166), np.float32(0.97712004), np.float32(0.97562784), np.float32(0.9752212), np.float32(0.9739577), np.float32(0.9726222), np.float32(0.97111344), np.float32(0.9682884), np.float32(0.96485114), np.float32(0.9589762), np.float32(0.9533733), np.float32(0.95255154), np.float32(0.94558394), np.float32(0.94026995), np.float32(0.92618585), np.float32(0.9161759), np.float32(0.927133), np.float32(0.929458), np.float32(0.9232662), np.float32(0.92960256), np.float32(0.92492324), np.float32(0.9202331), np.float32(0.91901326), np.float32(0.9262964), np.float32(0.9276006), np.float32(0.93050677), np.float32(0.9278663), np.float32(0.91780394), np.float32(0.9120285), np.float32(0.8968744), np.float32(0.87074035), np.float32(0.86021364), np.float32(0.8467481), np.float32(0.831882), np.float32(0.8141747), np.float32(0.76256424), np.float32(0.7408769), np.float32(0.7336162), np.float32(0.7585437), np.float32(0.77348334), np.float32(0.72816974), np.float32(0.7328428), np.float32(0.7426737), np.float32(0.7751138), np.float32(0.7836365), np.float32(0.7915652), np.float32(0.8057328), np.float32(0.8034271), np.float32(0.8292857), np.float32(0.8378406), np.float32(0.84315485), np.float32(0.8710861), np.float32(0.90239066), np.float32(0.9258673), np.float32(0.9419322), np.float32(0.9558565), np.float32(0.96339536), np.float32(0.96541923), np.float32(0.9690995), np.float32(0.9723908), np.float32(0.9745884), np.float32(0.9767299), np.float32(0.97806555), np.float32(0.9775328), np.float32(0.9771589), np.float32(0.97723573), np.float32(0.977266), np.float32(0.97758156), np.float32(0.9769283), np.float32(0.97667), np.float32(0.97661716), np.float32(0.97588557), np.float32(0.9765058), np.float32(0.97580904), np.float32(0.975129), np.float32(0.97398496), np.float32(0.97358185), np.float32(0.97242796), np.float32(0.97081065), np.float32(0.970292), np.float32(0.97210443), np.float32(0.97239596), np.float32(0.9709028), np.float32(0.9721101), np.float32(0.97301745), np.float32(0.9735901), np.float32(0.9735671), np.float32(0.97463834), np.float32(0.9753979), np.float32(0.97498655), np.float32(0.9738454), np.float32(0.97356385), np.float32(0.97356254), np.float32(0.9742047), np.float32(0.9746411), np.float32(0.9743285), np.float32(0.974163), np.float32(0.974026), np.float32(0.9748745), np.float32(0.9749723), np.float32(0.97380406), np.float32(0.972274), np.float32(0.97356254), np.float32(0.9728367), np.float32(0.973237), np.float32(0.97195566), np.float32(0.97369313), np.float32(0.9728572), np.float32(0.9724139), np.float32(0.97357696), np.float32(0.9729038), np.float32(0.9705384), np.float32(0.9709444), np.float32(0.9730877), np.float32(0.9723389), np.float32(0.97319365), np.float32(0.97256064), np.float32(0.96689534), np.float32(0.96747434), np.float32(0.9675465), np.float32(0.96712786), np.float32(0.96571976), np.float32(0.9646756), np.float32(0.965054), np.float32(0.9612962), np.float32(0.96137166), np.float32(0.9605828), np.float32(0.9635903), np.float32(0.9622454), np.float32(0.96198803), np.float32(0.9661614), np.float32(0.9662318), np.float32(0.96611863), np.float32(0.96805173), np.float32(0.9665073), np.float32(0.9676436), np.float32(0.9694215), np.float32(0.9697646), np.float32(0.970075), np.float32(0.971228), np.float32(0.9725802), np.float32(0.9689535), np.float32(0.96996576), np.float32(0.96962106), np.float32(0.96752363), np.float32(0.966704), np.float32(0.9632864), np.float32(0.965633), np.float32(0.9690244), np.float32(0.96960306), np.float32(0.9691121), np.float32(0.9697502), np.float32(0.96857274), np.float32(0.9678757), np.float32(0.97203225), np.float32(0.9680904), np.float32(0.96631324), np.float32(0.9645131), np.float32(0.9648687), np.float32(0.96546215), np.float32(0.9627005), np.float32(0.95806825), np.float32(0.94499135), np.float32(0.9468036), np.float32(0.94056755), np.float32(0.9369092), np.float32(0.9317795), np.float32(0.9298442), np.float32(0.9310217), np.float32(0.9343194), np.float32(0.9382601), np.float32(0.9353234), np.float32(0.9313328), np.float32(0.9320941), np.float32(0.93250555), np.float32(0.9423665), np.float32(0.94157326), np.float32(0.94344634), np.float32(0.94333965), np.float32(0.94489044), np.float32(0.9406514), np.float32(0.9484382), np.float32(0.9442643), np.float32(0.94424164), np.float32(0.9474542), np.float32(0.9416434), np.float32(0.95021886), np.float32(0.95430833), np.float32(0.95742136), np.float32(0.9598331), np.float32(0.9610878), np.float32(0.9566174), np.float32(0.9570283), np.float32(0.9579186), np.float32(0.959526), np.float32(0.9594575), np.float32(0.9589357), np.float32(0.96291864), np.float32(0.96357906), np.float32(0.95989555), np.float32(0.95955443), np.float32(0.9630263), np.float32(0.96460617), np.float32(0.966118), np.float32(0.96723527), np.float32(0.9671552), np.float32(0.9688456), np.float32(0.96934605), np.float32(0.96979004), np.float32(0.97217035), np.float32(0.9718488), np.float32(0.9731722), np.float32(0.9747796), np.float32(0.97664726), np.float32(0.97751427), np.float32(0.97844976), np.float32(0.97854555), np.float32(0.97911227), np.float32(0.97982776), np.float32(0.98102653), np.float32(0.9806208), np.float32(0.98087835), np.float32(0.98035324), np.float32(0.9809589), np.float32(0.981047), np.float32(0.98120946), np.float32(0.981249), np.float32(0.98201597), np.float32(0.98263794), np.float32(0.9831897), np.float32(0.9829637), np.float32(0.9834319), np.float32(0.98337114), np.float32(0.9835902), np.float32(0.9837621), np.float32(0.9837104), np.float32(0.98405), np.float32(0.983602), np.float32(0.9829763), np.float32(0.98313934), np.float32(0.9827875), np.float32(0.9830473), np.float32(0.98349965), np.float32(0.9825074), np.float32(0.98289454), np.float32(0.9828388), np.float32(0.9827844), np.float32(0.9821507), np.float32(0.98297924), np.float32(0.9830655), np.float32(0.98280483), np.float32(0.9821823), np.float32(0.9803207), np.float32(0.9811421), np.float32(0.98106796), np.float32(0.97971547), np.float32(0.978729), np.float32(0.97484493), np.float32(0.97059447), np.float32(0.9677269), np.float32(0.9623136), np.float32(0.951476), np.float32(0.93477404), np.float32(0.92068106), np.float32(0.90801895), np.float32(0.88705176), np.float32(0.8571413), np.float32(0.8426694), np.float32(0.8298834), np.float32(0.8111817), np.float32(0.7955717), np.float32(0.74585056), np.float32(0.7089494), np.float32(0.6562291), np.float32(0.6143731), np.float32(0.55427784), np.float32(0.49958146), np.float32(0.44548798), np.float32(0.4060904), np.float32(0.36816654), np.float32(0.34102505), np.float32(0.3205959), np.float32(0.31909755), np.float32(0.31477436), np.float32(0.29114085), np.float32(0.24139051), np.float32(0.24437022), np.float32(0.24515374), np.float32(0.27066845), np.float32(0.29278296), np.float32(0.34184337), np.float32(0.35101187), np.float32(0.33986774), np.float32(0.3630978), np.float32(0.37577975), np.float32(0.38075042), np.float32(0.3710938), np.float32(0.37997493), np.float32(0.38147685), np.float32(0.3792492), np.float32(0.37256908), np.float32(0.3819183), np.float32(0.39425492), np.float32(0.40632606), np.float32(0.40818015), np.float32(0.40958825), np.float32(0.40465632), np.float32(0.39253315), np.float32(0.41829932), np.float32(0.45962396), np.float32(0.46792755), np.float32(0.48621228), np.float32(0.5331595), np.float32(0.562467), np.float32(0.5603969), np.float32(0.56042075), np.float32(0.5605442), np.float32(0.5758128), np.float32(0.56624013), np.float32(0.5299671), np.float32(0.513265)], 'MYDSATPAPLNLRYSYNAIFSDICKTRFNYLATRLLLTLSVVSGAAVTIMGRWDINTWERMLLFPVKALLVYFALLLVIITRKNYLHVQFLGYSNTITFVYGEFFSLKFVLYQITHIVSGLLISLSLSGVLYDSKHSIPVLYRRLNEWMLVPLIYTVQHLAFDLGRLSFNYGHHRQSCQAFILSRTRDSFVKCCVLTAATFVLQPVVYFMLTTKLSVGFLAYIQTTILAFITFQLWDLTNIAFNAYLSIGCLHKGKPISSLSSTPMETLVTGLNSKRMFTRLTAFQELSYRATSPEVQMRLPIYHTRYGNSHIWTNILRECLVTIQESNKNIADFLKSLEQSKETFSSAKQMNFSPLSQDDVLFGNQPALSTAAYPQAHLPTPSQRLNKDPLDSGAGVAAARYFPGQSARQFIQPAHSYNPPIFTQQPSMLHLVQDVANYLTKFLVSFFFPGQANASGSKRPLSFFELWTISKKHQAEKLIPLPSCYAECVIALMGMLINSLDEDPKGSVVSSVGEVLKILERSVGSLGTFVEWELPSSSDSGPDAISVLYDLTINVFLEIVLKYNELLNDVYLDDDVVKLSQWVLQTCNE': [np.float32(0.90311974), np.float32(0.84416765), np.float32(0.86038136), np.float32(0.848618), np.float32(0.8123818), np.float32(0.75405157), np.float32(0.7262821), np.float32(0.74685234), np.float32(0.708046), np.float32(0.64055735), np.float32(0.618448), np.float32(0.5625577), np.float32(0.584209), np.float32(0.53561485), np.float32(0.47303554), np.float32(0.41723797), np.float32(0.3759304), np.float32(0.35372823), np.float32(0.34159002), np.float32(0.2909504), np.float32(0.25377005), np.float32(0.23019582), np.float32(0.24816088), np.float32(0.1883151), np.float32(0.20152572), np.float32(0.19065706), np.float32(0.18602127), np.float32(0.18842502), np.float32(0.18855084), np.float32(0.1883573), np.float32(0.25457457), np.float32(0.18232712), np.float32(0.11401219), np.float32(0.1126769), np.float32(0.11615355), np.float32(0.09829246), np.float32(0.13794719), np.float32(0.10666922), np.float32(0.09774662), np.float32(0.08738491), np.float32(0.083172776), np.float32(0.09304177), np.float32(0.10848661), np.float32(0.10775631), np.float32(0.1448873), np.float32(0.15242146), np.float32(0.17888716), np.float32(0.17034627), np.float32(0.17805359), np.float32(0.19770315), np.float32(0.20542413), np.float32(0.19251274), np.float32(0.20012425), np.float32(0.20306675), np.float32(0.1973427), np.float32(0.19402987), np.float32(0.1905957), np.float32(0.18753056), np.float32(0.19032882), np.float32(0.18899956), np.float32(0.1929348), np.float32(0.18801266), np.float32(0.17463112), np.float32(0.1705124), np.float32(0.16188566), np.float32(0.14140423), np.float32(0.12789756), np.float32(0.1301585), np.float32(0.119012505), np.float32(0.11921009), np.float32(0.119506545), np.float32(0.12799339), np.float32(0.12961233), np.float32(0.12775917), np.float32(0.13110417), np.float32(0.13746133), np.float32(0.14062689), np.float32(0.13758293), np.float32(0.14213216), np.float32(0.14757647), np.float32(0.146878), np.float32(0.14918503), np.float32(0.15530266), np.float32(0.1610983), np.float32(0.15414186), np.float32(0.15041803), np.float32(0.14263874), np.float32(0.13855533), np.float32(0.13572954), np.float32(0.12862338), np.float32(0.123215586), np.float32(0.11942855), np.float32(0.13177173), np.float32(0.13285956), np.float32(0.12804592), np.float32(0.1192166), np.float32(0.11446077), np.float32(0.108243346), np.float32(0.10515365), np.float32(0.10213464), np.float32(0.09941756), np.float32(0.09405584), np.float32(0.09122777), np.float32(0.08818168), np.float32(0.08422051), np.float32(0.07612698), np.float32(0.075331785), np.float32(0.06969135), np.float32(0.06235462), np.float32(0.06505835), np.float32(0.064173825), np.float32(0.061119247), np.float32(0.06223238), np.float32(0.06208864), np.float32(0.07233417), np.float32(0.07251421), np.float32(0.06789457), np.float32(0.07026258), np.float32(0.073905945), np.float32(0.07032336), np.float32(0.07618691), np.float32(0.08488263), np.float32(0.084097564), np.float32(0.08778589), np.float32(0.09787247), np.float32(0.09806041), np.float32(0.09585765), np.float32(0.09731738), np.float32(0.09945189), np.float32(0.08351137), np.float32(0.08328083), np.float32(0.10176848), np.float32(0.11890142), np.float32(0.1168937), np.float32(0.11781243), np.float32(0.123032875), np.float32(0.12387633), np.float32(0.11824139), np.float32(0.10892847), np.float32(0.11927588), np.float32(0.10379223), np.float32(0.10058048), np.float32(0.104255594), np.float32(0.10679965), np.float32(0.111656055), np.float32(0.11097205), np.float32(0.10721752), np.float32(0.095067434), np.float32(0.086703315), np.float32(0.08633657), np.float32(0.08726546), np.float32(0.082197554), np.float32(0.07583687), np.float32(0.073067695), np.float32(0.07617911), np.float32(0.07208586), np.float32(0.06912646), np.float32(0.07448083), np.float32(0.07470815), np.float32(0.075610414), np.float32(0.077232674), np.float32(0.07727155), np.float32(0.07771608), np.float32(0.09305978), np.float32(0.10681568), np.float32(0.108819164), np.float32(0.10425253), np.float32(0.11805181), np.float32(0.13272145), np.float32(0.12819219), np.float32(0.118358076), np.float32(0.11240395), np.float32(0.12306128), np.float32(0.1253938), np.float32(0.13697916), np.float32(0.1420663), np.float32(0.16017634), np.float32(0.13725063), np.float32(0.12509972), np.float32(0.13034643), np.float32(0.12505922), np.float32(0.11568838), np.float32(0.10722442), np.float32(0.10512517), np.float32(0.10393604), np.float32(0.0946216), np.float32(0.092717275), np.float32(0.09071745), np.float32(0.08148065), np.float32(0.07652094), np.float32(0.08205628), np.float32(0.08042119), np.float32(0.07925873), np.float32(0.08393243), np.float32(0.07825616), np.float32(0.07459754), np.float32(0.07250613), np.float32(0.067884244), np.float32(0.06906277), np.float32(0.06485104), np.float32(0.05949867), np.float32(0.05549534), np.float32(0.061532393), np.float32(0.06713365), np.float32(0.06461509), np.float32(0.07367526), np.float32(0.07766104), np.float32(0.08589371), np.float32(0.08080116), np.float32(0.07616772), np.float32(0.0772204), np.float32(0.07954294), np.float32(0.08264511), np.float32(0.07998386), np.float32(0.07384292), np.float32(0.07676585), np.float32(0.0794007), np.float32(0.07574325), np.float32(0.07273694), np.float32(0.08548356), np.float32(0.08089251), np.float32(0.07381714), np.float32(0.07474471), np.float32(0.086148515), np.float32(0.086577505), np.float32(0.08355745), np.float32(0.07704556), np.float32(0.07940408), np.float32(0.082134), np.float32(0.075474285), np.float32(0.07721546), np.float32(0.078870244), np.float32(0.072513305), np.float32(0.072376944), np.float32(0.06777678), np.float32(0.070905976), np.float32(0.06858101), np.float32(0.07216813), np.float32(0.07573476), np.float32(0.06977807), np.float32(0.0746395), np.float32(0.08449355), np.float32(0.08236874), np.float32(0.08501498), np.float32(0.09083172), np.float32(0.08770895), np.float32(0.09580714), np.float32(0.10650144), np.float32(0.12440309), np.float32(0.12876582), np.float32(0.14052776), np.float32(0.14747484), np.float32(0.1510182), np.float32(0.17187968), np.float32(0.18347372), np.float32(0.19611746), np.float32(0.18341944), np.float32(0.17957439), np.float32(0.14438479), np.float32(0.2328178), np.float32(0.21043423), np.float32(0.204709), np.float32(0.23953362), np.float32(0.27863654), np.float32(0.29122826), np.float32(0.28009668), np.float32(0.20374706), np.float32(0.17208704), np.float32(0.12470783), np.float32(0.09745178), np.float32(0.12347298), np.float32(0.1372717), np.float32(0.123141676), np.float32(0.10410209), np.float32(0.104361266), np.float32(0.100170024), np.float32(0.099914365), np.float32(0.07956373), np.float32(0.07990125), np.float32(0.08009521), np.float32(0.07453535), np.float32(0.07783996), np.float32(0.08085477), np.float32(0.07578238), np.float32(0.08493817), np.float32(0.07742321), np.float32(0.075541824), np.float32(0.07983491), np.float32(0.07609355), np.float32(0.07016728), np.float32(0.079495475), np.float32(0.08023315), np.float32(0.07327373), np.float32(0.07347101), np.float32(0.08547504), np.float32(0.090685286), np.float32(0.091286905), np.float32(0.097960986), np.float32(0.094790936), np.float32(0.08880914), np.float32(0.09545199), np.float32(0.09515815), np.float32(0.08977812), np.float32(0.07827355), np.float32(0.0769449), np.float32(0.06819208), np.float32(0.061009), np.float32(0.056993365), np.float32(0.052057266), np.float32(0.04820926), np.float32(0.0433561), np.float32(0.042625282), np.float32(0.042500526), np.float32(0.043111693), np.float32(0.04377773), np.float32(0.047090273), np.float32(0.04890978), np.float32(0.052366648), np.float32(0.057725985), np.float32(0.05546171), np.float32(0.053168006), np.float32(0.05049549), np.float32(0.052812424), np.float32(0.048653603), np.float32(0.042787496), np.float32(0.04979736), np.float32(0.060352784), np.float32(0.060169354), np.float32(0.06643413), np.float32(0.085759714), np.float32(0.09592243), np.float32(0.09744751), np.float32(0.10438142), np.float32(0.13396998), np.float32(0.14966144), np.float32(0.1587716), np.float32(0.17043127), np.float32(0.18507706), np.float32(0.19111079), np.float32(0.20128204), np.float32(0.25582123), np.float32(0.29157433), np.float32(0.29238877), np.float32(0.29222465), np.float32(0.35688016), np.float32(0.39444605), np.float32(0.39487448), np.float32(0.4698008), np.float32(0.49379063), np.float32(0.49222103), np.float32(0.5154245), np.float32(0.565113), np.float32(0.5537346), np.float32(0.52572703), np.float32(0.634497), np.float32(0.67542356), np.float32(0.66124225), np.float32(0.69569916), np.float32(0.76525545), np.float32(0.8194461), np.float32(0.8792129), np.float32(0.907925), np.float32(0.9243803), np.float32(0.9112146), np.float32(0.93105227), np.float32(0.9283537), np.float32(0.92539513), np.float32(0.94196814), np.float32(0.9427481), np.float32(0.95086575), np.float32(0.94360787), np.float32(0.9415479), np.float32(0.949918), np.float32(0.96349126), np.float32(0.96536595), np.float32(0.9692871), np.float32(0.97149754), np.float32(0.97044533), np.float32(0.97199214), np.float32(0.9703821), np.float32(0.9711978), np.float32(0.9691009), np.float32(0.96848786), np.float32(0.9716529), np.float32(0.9722605), np.float32(0.9740651), np.float32(0.97642535), np.float32(0.9764563), np.float32(0.9768003), np.float32(0.97625786), np.float32(0.9752842), np.float32(0.9743139), np.float32(0.97260094), np.float32(0.9719214), np.float32(0.96785575), np.float32(0.95978683), np.float32(0.9524566), np.float32(0.94708633), np.float32(0.9372025), np.float32(0.9401869), np.float32(0.93794155), np.float32(0.94683075), np.float32(0.9516968), np.float32(0.9501629), np.float32(0.9535443), np.float32(0.95194113), np.float32(0.948805), np.float32(0.9512637), np.float32(0.94033265), np.float32(0.9228208), np.float32(0.9088108), np.float32(0.8937379), np.float32(0.85741), np.float32(0.863028), np.float32(0.8538897), np.float32(0.8332331), np.float32(0.7730191), np.float32(0.74165136), np.float32(0.6677283), np.float32(0.61394984), np.float32(0.57252043), np.float32(0.5061894), np.float32(0.4268837), np.float32(0.2949737), np.float32(0.29119164), np.float32(0.19641088), np.float32(0.153296), np.float32(0.15446597), np.float32(0.1353297), np.float32(0.10962292), np.float32(0.098716155), np.float32(0.096168965), np.float32(0.07967263), np.float32(0.06583384), np.float32(0.052950103), np.float32(0.048514258), np.float32(0.042369563), np.float32(0.038435824), np.float32(0.03189557), np.float32(0.032825828), np.float32(0.031978372), np.float32(0.03325275), np.float32(0.03774839), np.float32(0.040259484), np.float32(0.036779094), np.float32(0.04178562), np.float32(0.044779055), np.float32(0.046985712), np.float32(0.04838546), np.float32(0.05292117), np.float32(0.061161514), np.float32(0.058990356), np.float32(0.061485562), np.float32(0.06949), np.float32(0.071730316), np.float32(0.062338013), np.float32(0.06482278), np.float32(0.05983576), np.float32(0.06328202), np.float32(0.06657668), np.float32(0.070382066), np.float32(0.08861811), np.float32(0.10612588), np.float32(0.121986195), np.float32(0.1247539), np.float32(0.11257449), np.float32(0.11539074), np.float32(0.11089731), np.float32(0.0958859), np.float32(0.09128863), np.float32(0.09101117), np.float32(0.085325636), np.float32(0.07446423), np.float32(0.07188089), np.float32(0.07221017), np.float32(0.06330585), np.float32(0.056171063), np.float32(0.056806035), np.float32(0.049516033), np.float32(0.042629704), np.float32(0.04098089), np.float32(0.03778007), np.float32(0.035782043), np.float32(0.03385712), np.float32(0.03250235), np.float32(0.029385313), np.float32(0.025242273), np.float32(0.023334734), np.float32(0.022937998), np.float32(0.022629755), np.float32(0.01907849), np.float32(0.019533932), np.float32(0.02247583), np.float32(0.022937538), np.float32(0.02439214), np.float32(0.03137721), np.float32(0.03606688), np.float32(0.036932066), np.float32(0.04029038), np.float32(0.046923414), np.float32(0.057685185), np.float32(0.053122617), np.float32(0.06630841), np.float32(0.06950806), np.float32(0.081693865), np.float32(0.074698426), np.float32(0.07504031), np.float32(0.08733334), np.float32(0.08911748), np.float32(0.08247848), np.float32(0.10118017), np.float32(0.11840281), np.float32(0.11489836), np.float32(0.111667484), np.float32(0.116801485), np.float32(0.10868058), np.float32(0.096678495), np.float32(0.08598243), np.float32(0.079307795), np.float32(0.061283235), np.float32(0.0560196), np.float32(0.05683773), np.float32(0.057991803), np.float32(0.058896497), np.float32(0.057035852), np.float32(0.062351692), np.float32(0.07133379), np.float32(0.08363762), np.float32(0.09377626), np.float32(0.11955171), np.float32(0.15232065), np.float32(0.16073023), np.float32(0.1836709), np.float32(0.19300088), np.float32(0.1832149), np.float32(0.17734715), np.float32(0.17721541), np.float32(0.17094304), np.float32(0.1451094), np.float32(0.12158937), np.float32(0.11309841), np.float32(0.106240265), np.float32(0.09608008), np.float32(0.09585059), np.float32(0.095834576), np.float32(0.08059167), np.float32(0.07139144), np.float32(0.06711533), np.float32(0.07201914), np.float32(0.060542732), np.float32(0.04420989), np.float32(0.039095808), np.float32(0.03304621), np.float32(0.027980357), np.float32(0.027072398), np.float32(0.029503258), np.float32(0.026720788), np.float32(0.025692232), np.float32(0.028234636), np.float32(0.033093493), np.float32(0.034663904), np.float32(0.038342204), np.float32(0.046046812), np.float32(0.05650404), np.float32(0.06501805), np.float32(0.069220334), np.float32(0.072361596), np.float32(0.07733489), np.float32(0.07492403), np.float32(0.07580451), np.float32(0.08005311), np.float32(0.093942866), np.float32(0.091957256), np.float32(0.09914027), np.float32(0.10814288), np.float32(0.12384353), np.float32(0.11525838), np.float32(0.12086969), np.float32(0.13438383), np.float32(0.14883904), np.float32(0.16070771), np.float32(0.16686444), np.float32(0.16192546), np.float32(0.15515245), np.float32(0.15130197), np.float32(0.15256839), np.float32(0.16345973), np.float32(0.15678924), np.float32(0.16616341), np.float32(0.16114722), np.float32(0.15594095)], 'MSMSMMLSQQNYERLRARWSWPPILERSGSASRLTHSFSSGPHAEGAKLLSKCLGPGRPEDSNEAMVLKGNMARLVSSSLLRGLARSCRAPSTATVSRPAFQQFMNYSSGISGDSNVNGGTSATRVTADTDTHQDFQPTSKGSDMSLQDIVAQDIKENPVVIFMKGYPEAPRCGFSALAVKVLQQYGVSITARDILSNMKLKESVKAYSNWPTFPQIFINGEFVGGSDIILSMHQASERIITISFSMCIQLKGELKDLLGDSAQKGEQDSAQ': [np.float32(0.9538145), np.float32(0.9578798), np.float32(0.9534857), np.float32(0.94951296), np.float32(0.94390965), np.float32(0.92784184), np.float32(0.9006698), np.float32(0.9073858), np.float32(0.8900195), np.float32(0.89149505), np.float32(0.87078834), np.float32(0.862281), np.float32(0.8728372), np.float32(0.85493314), np.float32(0.8778967), np.float32(0.8990821), np.float32(0.9286831), np.float32(0.93361723), np.float32(0.92515033), np.float32(0.92858636), np.float32(0.94703585), np.float32(0.9548341), np.float32(0.9606103), np.float32(0.9608441), np.float32(0.96383846), np.float32(0.96895164), np.float32(0.97306675), np.float32(0.9707146), np.float32(0.9706515), np.float32(0.9730708), np.float32(0.97490394), np.float32(0.97458935), np.float32(0.9737412), np.float32(0.97278094), np.float32(0.970524), np.float32(0.96809554), np.float32(0.9650351), np.float32(0.96746504), np.float32(0.97068113), np.float32(0.9693801), np.float32(0.9708327), np.float32(0.9706643), np.float32(0.970975), np.float32(0.96916234), np.float32(0.9639195), np.float32(0.96893173), np.float32(0.9681266), np.float32(0.9671496), np.float32(0.96519977), np.float32(0.9669658), np.float32(0.96057737), np.float32(0.9589787), np.float32(0.95727944), np.float32(0.9546473), np.float32(0.95380706), np.float32(0.94410205), np.float32(0.9353938), np.float32(0.92733455), np.float32(0.9165768), np.float32(0.91139597), np.float32(0.91547465), np.float32(0.90960586), np.float32(0.87753314), np.float32(0.8621066), np.float32(0.84134907), np.float32(0.79715544), np.float32(0.7778647), np.float32(0.728134), np.float32(0.7146419), np.float32(0.72202814), np.float32(0.6888271), np.float32(0.47320932), np.float32(0.43249556), np.float32(0.48509264), np.float32(0.478357), np.float32(0.31360286), np.float32(0.34012645), np.float32(0.42973572), np.float32(0.3923333), np.float32(0.3741047), np.float32(0.37160182), np.float32(0.33019072), np.float32(0.33209544), np.float32(0.42445475), np.float32(0.3950976), np.float32(0.49860546), np.float32(0.546882), np.float32(0.6010238), np.float32(0.6878328), np.float32(0.72720206), np.float32(0.7696785), np.float32(0.7906905), np.float32(0.8292856), np.float32(0.86741936), np.float32(0.8771291), np.float32(0.8994712), np.float32(0.89635956), np.float32(0.90371007), np.float32(0.9011537), np.float32(0.9063581), np.float32(0.8888991), np.float32(0.8476266), np.float32(0.85738164), np.float32(0.8316603), np.float32(0.8247392), np.float32(0.8412619), np.float32(0.8558253), np.float32(0.8442683), np.float32(0.86848015), np.float32(0.86240757), np.float32(0.84654796), np.float32(0.8214711), np.float32(0.89124876), np.float32(0.8998783), np.float32(0.93263865), np.float32(0.9572594), np.float32(0.96476126), np.float32(0.9681189), np.float32(0.9709452), np.float32(0.9736138), np.float32(0.9741237), np.float32(0.974741), np.float32(0.975426), np.float32(0.9754033), np.float32(0.9789079), np.float32(0.9791309), np.float32(0.97745603), np.float32(0.9771514), np.float32(0.9750597), np.float32(0.974854), np.float32(0.973395), np.float32(0.9689584), np.float32(0.9681271), np.float32(0.9635225), np.float32(0.9632996), np.float32(0.95735604), np.float32(0.9495983), np.float32(0.9338724), np.float32(0.9118212), np.float32(0.8826094), np.float32(0.8659473), np.float32(0.8144573), np.float32(0.7711891), np.float32(0.7154186), np.float32(0.6868874), np.float32(0.6343393), np.float32(0.5374128), np.float32(0.49294496), np.float32(0.4293462), np.float32(0.4048127), np.float32(0.31834453), np.float32(0.18507196), np.float32(0.13794169), np.float32(0.09297505), np.float32(0.08207899), np.float32(0.06876407), np.float32(0.058900967), np.float32(0.06762577), np.float32(0.0655596), np.float32(0.067931004), np.float32(0.06503323), np.float32(0.063343085), np.float32(0.064793915), np.float32(0.054611497), np.float32(0.046974014), np.float32(0.043715682), np.float32(0.041898686), np.float32(0.038070366), np.float32(0.030492803), np.float32(0.02491896), np.float32(0.02131457), np.float32(0.021293676), np.float32(0.023504216), np.float32(0.029649451), np.float32(0.032071993), np.float32(0.0352075), np.float32(0.03328919), np.float32(0.034023605), np.float32(0.033992708), np.float32(0.03839123), np.float32(0.031924818), np.float32(0.028893214), np.float32(0.03496897), np.float32(0.030111503), np.float32(0.024721839), np.float32(0.02854337), np.float32(0.028899616), np.float32(0.032368883), np.float32(0.038319644), np.float32(0.042704903), np.float32(0.0550592), np.float32(0.06838137), np.float32(0.080532566), np.float32(0.07855606), np.float32(0.092243105), np.float32(0.104503445), np.float32(0.10357231), np.float32(0.10364866), np.float32(0.111120224), np.float32(0.11377595), np.float32(0.12017548), np.float32(0.13201638), np.float32(0.1293901), np.float32(0.12104153), np.float32(0.12225949), np.float32(0.11109411), np.float32(0.0989107), np.float32(0.097472794), np.float32(0.10519068), np.float32(0.09439093), np.float32(0.09185996), np.float32(0.09070819), np.float32(0.08613331), np.float32(0.10324646), np.float32(0.09439423), np.float32(0.08689679), np.float32(0.08302264), np.float32(0.08227558), np.float32(0.06896176), np.float32(0.061456732), np.float32(0.060937993), np.float32(0.052916773), np.float32(0.048916984), np.float32(0.05140534), np.float32(0.049221814), np.float32(0.04493545), np.float32(0.048356406), np.float32(0.050830647), np.float32(0.045955274), np.float32(0.047050204), np.float32(0.050556943), np.float32(0.05218807), np.float32(0.04632587), np.float32(0.042784214), np.float32(0.040002234), np.float32(0.04086372), np.float32(0.03566164), np.float32(0.032707814), np.float32(0.03430199), np.float32(0.031627763), np.float32(0.035869356), np.float32(0.04557305), np.float32(0.05237817), np.float32(0.05322723), np.float32(0.059321668), np.float32(0.07680295), np.float32(0.08041054), np.float32(0.07313028), np.float32(0.06686107), np.float32(0.08082349), np.float32(0.088566475), np.float32(0.111975476), np.float32(0.13830084), np.float32(0.14937185), np.float32(0.15718694), np.float32(0.18346858), np.float32(0.20088908), np.float32(0.23724185), np.float32(0.24315229), np.float32(0.3759222), np.float32(0.52282786), np.float32(0.5587447), np.float32(0.57378733), np.float32(0.62378967), np.float32(0.70708895), np.float32(0.62916815), np.float32(0.6300183), np.float32(0.6849832), np.float32(0.6759095), np.float32(0.6965522), np.float32(0.7622353), np.float32(0.7470042)], 'MQQHKEGQGRSQGHCGAPHPRTPWPAGVSSDPALCNGLDRCGSPRPLPQIPSPSPPLGRATRPGSPAQRSLHFPAAATRGRPSACASFPNQAPAQAAPRLGGVLSLRRCGASKMAAGRWLRAAAGLSGRFSCMTLKDFNLTTKQPLCHFTQRKPFLPSTVISNTVRCMFIQTQDTPNPNSLKFIPGRQVLESRTMDFSTPAAAFCSPLARQLFRIEGVKSVFFGPDFITVTKVGEDLDWNLLKPDIYATIMDFFASGLPVITEEAPRTDTAASEDDDEVVLMIKELLDTRIRPTVQEDGGDVIYKGFEDGIVQLKLQGSCTSCPSSIITLKNGIQNMLQFYIPEVEGVEQVVDDDDGVEKEANST': [np.float32(0.97337353), np.float32(0.97260803), np.float32(0.97092056), np.float32(0.97563225), np.float32(0.9745803), np.float32(0.97132933), np.float32(0.9740458), np.float32(0.97485626), np.float32(0.97636175), np.float32(0.97605544), np.float32(0.97606146), np.float32(0.9759882), np.float32(0.97614723), np.float32(0.97610635), np.float32(0.9774089), np.float32(0.9785938), np.float32(0.978995), np.float32(0.9795101), np.float32(0.9796855), np.float32(0.9806896), np.float32(0.98026705), np.float32(0.9802051), np.float32(0.97967064), np.float32(0.9796387), np.float32(0.9799311), np.float32(0.9788199), np.float32(0.97786874), np.float32(0.97726214), np.float32(0.9784656), np.float32(0.97802573), np.float32(0.9788029), np.float32(0.9787635), np.float32(0.9785004), np.float32(0.9785065), np.float32(0.9791942), np.float32(0.9802476), np.float32(0.980257), np.float32(0.98100567), np.float32(0.98117024), np.float32(0.98116565), np.float32(0.9806919), np.float32(0.9810838), np.float32(0.98159546), np.float32(0.9824469), np.float32(0.98323745), np.float32(0.9838843), np.float32(0.9839118), np.float32(0.9845218), np.float32(0.98431486), np.float32(0.98472357), np.float32(0.9851033), np.float32(0.9853248), np.float32(0.985076), np.float32(0.9850771), np.float32(0.985241), np.float32(0.9851703), np.float32(0.9857336), np.float32(0.9857675), np.float32(0.9853816), np.float32(0.98545814), np.float32(0.98608893), np.float32(0.9864488), np.float32(0.98637795), np.float32(0.9867372), np.float32(0.9870206), np.float32(0.9867698), np.float32(0.9868563), np.float32(0.98723096), np.float32(0.98709095), np.float32(0.98686683), np.float32(0.98682845), np.float32(0.98668206), np.float32(0.9862996), np.float32(0.98588145), np.float32(0.9850562), np.float32(0.98447126), np.float32(0.98364556), np.float32(0.9825372), np.float32(0.9814921), np.float32(0.981723), np.float32(0.9813136), np.float32(0.9809745), np.float32(0.97973514), np.float32(0.9795767), np.float32(0.97738534), np.float32(0.97737825), np.float32(0.97841144), np.float32(0.97750175), np.float32(0.97453386), np.float32(0.97414094), np.float32(0.9685384), np.float32(0.9643938), np.float32(0.95895857), np.float32(0.9513716), np.float32(0.94735855), np.float32(0.9438559), np.float32(0.93457586), np.float32(0.92169744), np.float32(0.932959), np.float32(0.9287286), np.float32(0.9230947), np.float32(0.9334458), np.float32(0.94343704), np.float32(0.94534165), np.float32(0.95081466), np.float32(0.95110905), np.float32(0.9555598), np.float32(0.95346785), np.float32(0.9489328), np.float32(0.95207065), np.float32(0.9474499), np.float32(0.93706787), np.float32(0.9430468), np.float32(0.9492653), np.float32(0.9433473), np.float32(0.9549686), np.float32(0.9592962), np.float32(0.9533876), np.float32(0.94157356), np.float32(0.9376916), np.float32(0.90793896), np.float32(0.8788296), np.float32(0.8233284), np.float32(0.7484537), np.float32(0.6120946), np.float32(0.6646088), np.float32(0.73240685), np.float32(0.6935894), np.float32(0.6552156), np.float32(0.60515535), np.float32(0.5760126), np.float32(0.4576824), np.float32(0.41823092), np.float32(0.4210775), np.float32(0.4432417), np.float32(0.4029795), np.float32(0.39909112), np.float32(0.3501301), np.float32(0.28681412), np.float32(0.19451128), np.float32(0.24409421), np.float32(0.24541661), np.float32(0.2603307), np.float32(0.263536), np.float32(0.26510274), np.float32(0.26359087), np.float32(0.27920112), np.float32(0.27197045), np.float32(0.2400361), np.float32(0.22886951), np.float32(0.22652778), np.float32(0.22353809), np.float32(0.21089467), np.float32(0.14968935), np.float32(0.14783357), np.float32(0.10628682), np.float32(0.095831044), np.float32(0.09492989), np.float32(0.08871301), np.float32(0.08918697), np.float32(0.090451926), np.float32(0.07974979), np.float32(0.08022015), np.float32(0.08202101), np.float32(0.08998979), np.float32(0.093623325), np.float32(0.095103845), np.float32(0.100997254), np.float32(0.10051672), np.float32(0.09658496), np.float32(0.09726395), np.float32(0.09064514), np.float32(0.088118404), np.float32(0.09679051), np.float32(0.10410641), np.float32(0.105040476), np.float32(0.11297614), np.float32(0.13318594), np.float32(0.12501186), np.float32(0.13853797), np.float32(0.14248124), np.float32(0.15479036), np.float32(0.16113427), np.float32(0.16573608), np.float32(0.1821133), np.float32(0.18560062), np.float32(0.19280785), np.float32(0.17344844), np.float32(0.15711905), np.float32(0.14526194), np.float32(0.13748944), np.float32(0.13080017), np.float32(0.12394931), np.float32(0.11490171), np.float32(0.09904891), np.float32(0.106314816), np.float32(0.10798382), np.float32(0.09755878), np.float32(0.093011655), np.float32(0.0856424), np.float32(0.07614807), np.float32(0.07949956), np.float32(0.08861387), np.float32(0.07479277), np.float32(0.07725973), np.float32(0.071751736), np.float32(0.06998515), np.float32(0.070924215), np.float32(0.061496075), np.float32(0.059215046), np.float32(0.053181894), np.float32(0.050599452), np.float32(0.04687205), np.float32(0.048580997), np.float32(0.050781045), np.float32(0.046350386), np.float32(0.046048947), np.float32(0.046624664), np.float32(0.04622388), np.float32(0.041957915), np.float32(0.04438193), np.float32(0.045493525), np.float32(0.04264829), np.float32(0.048270658), np.float32(0.0534374), np.float32(0.056139622), np.float32(0.055929936), np.float32(0.05675812), np.float32(0.05921443), np.float32(0.058036424), np.float32(0.06421215), np.float32(0.06306954), np.float32(0.06636766), np.float32(0.07200367), np.float32(0.06642414), np.float32(0.06166469), np.float32(0.062243544), np.float32(0.05661215), np.float32(0.046442833), np.float32(0.044560134), np.float32(0.046857245), np.float32(0.044408053), np.float32(0.045438044), np.float32(0.047264602), np.float32(0.046150677), np.float32(0.04911788), np.float32(0.046505816), np.float32(0.046425298), np.float32(0.04392059), np.float32(0.044192687), np.float32(0.043476563), np.float32(0.049193256), np.float32(0.050055712), np.float32(0.052421093), np.float32(0.06008712), np.float32(0.064463474), np.float32(0.06373324), np.float32(0.07264427), np.float32(0.094195336), np.float32(0.10745671), np.float32(0.11509772), np.float32(0.129543), np.float32(0.16091873), np.float32(0.17901249), np.float32(0.1879267), np.float32(0.21732284), np.float32(0.23154728), np.float32(0.19905342), np.float32(0.18320228), np.float32(0.18085024), np.float32(0.18823901), np.float32(0.16750413), np.float32(0.20173544), np.float32(0.2158416), np.float32(0.18083759), np.float32(0.15406801), np.float32(0.15655474), np.float32(0.15932187), np.float32(0.15322506), np.float32(0.13618343), np.float32(0.12873924), np.float32(0.11567252), np.float32(0.115365446), np.float32(0.10663832), np.float32(0.113774076), np.float32(0.1135738), np.float32(0.10327247), np.float32(0.090923965), np.float32(0.083691135), np.float32(0.07831125), np.float32(0.07132268), np.float32(0.074023135), np.float32(0.07427752), np.float32(0.08385193), np.float32(0.09295445), np.float32(0.10690606), np.float32(0.11474797), np.float32(0.12985605), np.float32(0.13213007), np.float32(0.13223481), np.float32(0.12593043), np.float32(0.12846534), np.float32(0.115303494), np.float32(0.1240566), np.float32(0.10950103), np.float32(0.10764349), np.float32(0.105910465), np.float32(0.113649346), np.float32(0.10214393), np.float32(0.09940601), np.float32(0.089555904), np.float32(0.0858584), np.float32(0.090802744), np.float32(0.08930776), np.float32(0.087859064), np.float32(0.08854825), np.float32(0.08939838), np.float32(0.08097057), np.float32(0.07738815), np.float32(0.080995664), np.float32(0.07993445), np.float32(0.07366675), np.float32(0.07237986), np.float32(0.07235628), np.float32(0.074557565), np.float32(0.06770768), np.float32(0.06711884), np.float32(0.07144784), np.float32(0.072455995), np.float32(0.06890076), np.float32(0.06813994), np.float32(0.0722765), np.float32(0.08118782), np.float32(0.08218162), np.float32(0.0880526), np.float32(0.092917226), np.float32(0.087999724), np.float32(0.10383549), np.float32(0.118231095), np.float32(0.12686369), np.float32(0.1338885), np.float32(0.14786181), np.float32(0.18307608), np.float32(0.20135905), np.float32(0.23235396), np.float32(0.2755823), np.float32(0.33147195), np.float32(0.4006935), np.float32(0.4871474), np.float32(0.5326625), np.float32(0.5794558), np.float32(0.6268804), np.float32(0.71011806), np.float32(0.77588487), np.float32(0.8554391), np.float32(0.8888087), np.float32(0.8995965), np.float32(0.91524845), np.float32(0.91531926), np.float32(0.9082785), np.float32(0.9139765), np.float32(0.9029963), np.float32(0.86816275), np.float32(0.8638888), np.float32(0.9213616)], 'MATDAIPQTAVPGTALGPASRYRSGAGTHIHEGIVVSSLLGRVTVDTPASANGPAKRLTRIAGVLNSPADRATISVSRHGGKKREALPDVSNIVLCRVLRLMPRQAIVSIQQVGDTVLQTEWQGVIRSQDVRATEKDKIKIHEAFKPGDIVKAQVISLGDQANYYLSTASNELGVIMATSEAGNDMVPVSWKDVRRKGTREPTDRPGRFPSALPVVLARGMRPQSGQCLKHGSMSMTVVPVRQLAARGAKSRGAPTKHGQKLALSSVKQVRHAKASENSDTTLAYAAGMAGGGRGLIDWTYWPGPV': [np.float32(0.9783452), np.float32(0.977271), np.float32(0.97851926), np.float32(0.97796977), np.float32(0.9790019), np.float32(0.9786781), np.float32(0.97965837), np.float32(0.9771906), np.float32(0.97702205), np.float32(0.97873086), np.float32(0.9777575), np.float32(0.976684), np.float32(0.97696805), np.float32(0.9745059), np.float32(0.9782063), np.float32(0.975026), np.float32(0.9697873), np.float32(0.95865864), np.float32(0.95860296), np.float32(0.95060056), np.float32(0.94444823), np.float32(0.93927956), np.float32(0.93157816), np.float32(0.89823735), np.float32(0.8312948), np.float32(0.7493005), np.float32(0.7003736), np.float32(0.67571205), np.float32(0.5945892), np.float32(0.583038), np.float32(0.5701669), np.float32(0.545143), np.float32(0.5209227), np.float32(0.42916673), np.float32(0.46131635), np.float32(0.38072804), np.float32(0.32036555), np.float32(0.26636726), np.float32(0.19761428), np.float32(0.31204244), np.float32(0.35964522), np.float32(0.3051004), np.float32(0.3121494), np.float32(0.34994274), np.float32(0.4342428), np.float32(0.44077834), np.float32(0.44732085), np.float32(0.45730558), np.float32(0.5822034), np.float32(0.5991575), np.float32(0.6895525), np.float32(0.7198595), np.float32(0.7114961), np.float32(0.70807815), np.float32(0.7010279), np.float32(0.75804913), np.float32(0.7385364), np.float32(0.7093535), np.float32(0.75697094), np.float32(0.8035349), np.float32(0.6945852), np.float32(0.7509725), np.float32(0.7616153), np.float32(0.6730392), np.float32(0.58978355), np.float32(0.6047032), np.float32(0.5931127), np.float32(0.60525596), np.float32(0.5957447), np.float32(0.55509293), np.float32(0.568028), np.float32(0.5424034), np.float32(0.5732451), np.float32(0.5949615), np.float32(0.5816143), np.float32(0.51452714), np.float32(0.5228158), np.float32(0.5461003), np.float32(0.52540296), np.float32(0.51513386), np.float32(0.4583659), np.float32(0.38369316), np.float32(0.32483193), np.float32(0.24910752), np.float32(0.21765165), np.float32(0.18879983), np.float32(0.16670169), np.float32(0.14160866), np.float32(0.13474612), np.float32(0.11992836), np.float32(0.0966767), np.float32(0.08264547), np.float32(0.076276936), np.float32(0.072678395), np.float32(0.059334464), np.float32(0.0475786), np.float32(0.041420713), np.float32(0.03620774), np.float32(0.03082008), np.float32(0.032620043), np.float32(0.03322484), np.float32(0.030479224), np.float32(0.033140052), np.float32(0.037768), np.float32(0.04012994), np.float32(0.04005108), np.float32(0.04214926), np.float32(0.048046183), np.float32(0.05503767), np.float32(0.06135099), np.float32(0.065469265), np.float32(0.07219844), np.float32(0.069774516), np.float32(0.06880258), np.float32(0.06793142), np.float32(0.06629599), np.float32(0.062416695), np.float32(0.06544736), np.float32(0.073643476), np.float32(0.07969305), np.float32(0.09436212), np.float32(0.10475041), np.float32(0.119603924), np.float32(0.12824218), np.float32(0.13577306), np.float32(0.14337243), np.float32(0.14605702), np.float32(0.13940473), np.float32(0.14216053), np.float32(0.13371165), np.float32(0.14262334), np.float32(0.15004209), np.float32(0.14388575), np.float32(0.14448561), np.float32(0.1603367), np.float32(0.17664212), np.float32(0.17985119), np.float32(0.2019844), np.float32(0.2135794), np.float32(0.21042733), np.float32(0.2098469), np.float32(0.2011887), np.float32(0.17465347), np.float32(0.16613613), np.float32(0.14285107), np.float32(0.14001642), np.float32(0.12960835), np.float32(0.12261394), np.float32(0.1120609), np.float32(0.116787516), np.float32(0.09961113), np.float32(0.09672084), np.float32(0.07971687), np.float32(0.078863524), np.float32(0.0699755), np.float32(0.061423987), np.float32(0.05741412), np.float32(0.057254825), np.float32(0.053397063), np.float32(0.049739324), np.float32(0.05125347), np.float32(0.04303533), np.float32(0.040608454), np.float32(0.039417833), np.float32(0.03502373), np.float32(0.03588925), np.float32(0.033821747), np.float32(0.03357288), np.float32(0.034663297), np.float32(0.03836484), np.float32(0.03838446), np.float32(0.044736125), np.float32(0.043501765), np.float32(0.047757454), np.float32(0.047830675), np.float32(0.04544819), np.float32(0.04954506), np.float32(0.048763532), np.float32(0.050924882), np.float32(0.04972621), np.float32(0.058346625), np.float32(0.06055036), np.float32(0.062834494), np.float32(0.06946133), np.float32(0.07236466), np.float32(0.09071218), np.float32(0.120739646), np.float32(0.14888605), np.float32(0.19154681), np.float32(0.23531304), np.float32(0.29569715), np.float32(0.317371), np.float32(0.3270952), np.float32(0.31880796), np.float32(0.3271568), np.float32(0.33594766), np.float32(0.38899902), np.float32(0.38442132), np.float32(0.40886325), np.float32(0.48391172), np.float32(0.48793662), np.float32(0.520803), np.float32(0.55841964), np.float32(0.55794185), np.float32(0.5236337), np.float32(0.5267265), np.float32(0.52526647), np.float32(0.5700768), np.float32(0.64787483), np.float32(0.5953664), np.float32(0.6486485), np.float32(0.6186502), np.float32(0.59047055), np.float32(0.5144837), np.float32(0.5709038), np.float32(0.6662424), np.float32(0.80059475), np.float32(0.7904628), np.float32(0.8050846), np.float32(0.8994589), np.float32(0.8815025), np.float32(0.835364), np.float32(0.8191652), np.float32(0.84867084), np.float32(0.77181685), np.float32(0.8349816), np.float32(0.9060567), np.float32(0.9424159), np.float32(0.94439626), np.float32(0.94108367), np.float32(0.938395), np.float32(0.93087447), np.float32(0.93260473), np.float32(0.93335766), np.float32(0.9344555), np.float32(0.9342096), np.float32(0.9359672), np.float32(0.9396615), np.float32(0.9238763), np.float32(0.9384744), np.float32(0.93794096), np.float32(0.94021153), np.float32(0.9310524), np.float32(0.9292297), np.float32(0.9346765), np.float32(0.93165565), np.float32(0.9177479), np.float32(0.91362405), np.float32(0.9090782), np.float32(0.9191321), np.float32(0.91954195), np.float32(0.92613024), np.float32(0.93473613), np.float32(0.93794596), np.float32(0.94342184), np.float32(0.9468421), np.float32(0.9507473), np.float32(0.9553922), np.float32(0.9584054), np.float32(0.95402694), np.float32(0.9510409), np.float32(0.94616264), np.float32(0.9457048), np.float32(0.9456223), np.float32(0.93641126), np.float32(0.92728275), np.float32(0.9170082), np.float32(0.9055958), np.float32(0.9107283), np.float32(0.88484097), np.float32(0.85011554), np.float32(0.87804985), np.float32(0.8130636), np.float32(0.8433624), np.float32(0.8396082), np.float32(0.80817914), np.float32(0.82502645), np.float32(0.82428205), np.float32(0.82660174), np.float32(0.775212), np.float32(0.77735305), np.float32(0.7781041), np.float32(0.74021757), np.float32(0.70924276), np.float32(0.7387622), np.float32(0.69048375), np.float32(0.6488038), np.float32(0.59492755), np.float32(0.5063859), np.float32(0.6192277), np.float32(0.5758374), np.float32(0.676132), np.float32(0.69140613), np.float32(0.6884634), np.float32(0.7709402), np.float32(0.7650874), np.float32(0.7297095), np.float32(0.68156), np.float32(0.6404805), np.float32(0.498757), np.float32(0.58551776), np.float32(0.65532976), np.float32(0.60118914), np.float32(0.60445), np.float32(0.65005344), np.float32(0.6574642)], 'MAMSLQQQLKKIGTADLKGVTEASRKHRPSFLFTSKEAADQDLETIFSLAHNGFLELVNLDPVFAPYENTLFSEKSKSINRVLLSSKENTKLNDSISGFLRQLSPFFLLNPSGKVLEWLIRRFDIQKHNIEAILACIFPYHETKAFVKLVSLLEIPDSSPWEFLKVIRTSNVHLERDTLVGKFTKSRYVLDFICKMVTTSPVHFSSLYTFYAATMIDYIKSSRLVTDNMAVAMTKYLLDGIAAVKVPELQLATFMILSQLSSKTTFNTQAISAITTTMIENCNDDLSKHCLLTIIHLAQSQANFTLADDACKLLMDGPTFDTHFSDISSSYATDRFMAFMIPHFIAAGHKTAVLENALVRGDVSRENVRLICENTITGYLNICSDKKKSAAYIEQIKPLLSMISQRYMEELDIVLETKLEASKADKHLAKALYDLSSSAFQGTRHQLIQEANTTLYLCLNNPSPSIRLLGVKKLVDVLKSGDSAMLQSTDVTESAFTSCLEEYGDLLNYAVADVPDILLNHVPASTILSCLHAVLNVHGAYSHKQAVVVMDFMLTKFVARHPTEQINVARMFACFVLGASTANLSALSKKISKTKLDKNNRLGAMVASFSTAMKKPEPAHEFVKHQAHNLGDLDFWLAMVKSTTQVERIVSLLVAGSVVSITKGAAQIEMASSLFTTLMGVYDNDKDILYKTSLPNDFAQADDLCSLPVFKQLKNLESMTAELETNLVQLVLLTMTKTLGTVDDSMDWYSDVNNTGRDLLTGLFNLFVGGPALGCFENMLTVLISAHLKDNLLSFLVYQWTNNDNSTLVRARSLQIGATYIRYYATQHGINDFQHLVPSLLPSLTNSEQLIRTTSLACLTSIQAAYQSTGLPSTPAFYNGLAATKKSASTPAKPAKPVTCKSSMVYGASVSIANGRAPETAHFVDHLLHYRLEIDQDAAYVKKTVKDYLDLCLLSKNKQIKDINGRILDLLLSHISQAPGAHLQIAILEFLDDVDSARKLEKLIGLLEETLDTKRTDTNTVLITLLIRCFTPSSGAKLNGKKLQVFLRLLSNQDSLHGEDDEGWQVSTRRNTLQQITADFFSSMAADAQEKVLTLIINIATNEQHHDVRLAKNVLMTIAIPANMIETYLMDIAKSLVAPEKELESNKRARTSRSAPENTTDLYELVTVLELVESKSTTDDILLIKPLFEMLTALVNADLRNSPVSLEYINQLIMSALTRIIQSAEDDQKAVDESILRVDMVVQCIRITGNPQTHNQSLLLMATIASMYPDSVLRNIMPVFTFMGANVLRQDDNYSFQVIQQTLEKVIPPLVASRRLASDNNAVALAIQVKPIIKVFIDALFHIPMHRRLRLFSVLIQTLGQDEFLATVVSLLLEKFTEKLAKGSRVEADSLMEFSLVVSQQFSAQTQMKSILALLNGLLQLPNEKYEDDSAMQVDSLFNINEHSAKQLRQYKLVTINLVDQILDSKNFLNKVMQVSQSLDVIEDQMQPFFLEAVELILKVVTYFTEFKDQYSVSQDAHPTVTKFWRAILKVVYEVLNKLNALLPLHDFINVVTHLVKHPQVLIRRKAMSIFNDKMTSFNHAPEDVELSLVGMVKTFTTAIQDESKSANDEDTAINKQAALLCIGSLANLLGHIHASAFVDAMPIIVGPECLQSADTQLQVSSLVCLSVICQQVGPRAVPHLPKFMPVLLDMLLATVNAKNPNTILQLGVISALETIITVLPHFLSPYLPKLLDGLLNKSIYDHDGTDDQRSLSQSKVENVLSEMATNVPPRVLLTPVFGHFDKAVANGTKSTLALYSLVGQTIQSMSRDVITTHYKQIFKFFLLAFDMRRTHHDMEDDDLNALEGSIINSFLDLVMKLNETLFKPLFLKVVDWATVERADDADRSLFLYKLLDALLEKLKSIFTPYIGYVVDDMIMKLNAYQNGTPDTLWNYLFKTLQKSFLYDNDNLWNGERFDKIVNPVLDQLLVTEAGDADSYLDRMTTYLVPCVGQMAVTVSNDTLWKPLNHKVLMKTREDDPEIRLAALRVIEEFYSRLGDEWLLFLAESISFLAELMEDDDVRVEKLVQQVNAQIETHLGESLDKFFS': [np.float32(0.5614516), np.float32(0.6360066), np.float32(0.5731174), np.float32(0.5898981), np.float32(0.6170599), np.float32(0.662862), np.float32(0.66010475), np.float32(0.5889645), np.float32(0.55824137), np.float32(0.43449795), np.float32(0.48167062), np.float32(0.45204747), np.float32(0.43985143), np.float32(0.44367057), np.float32(0.47865516), np.float32(0.48030668), np.float32(0.49054983), np.float32(0.4986018), np.float32(0.4867799), np.float32(0.44376943), np.float32(0.4821927), np.float32(0.50808895), np.float32(0.46944675), np.float32(0.4067338), np.float32(0.42859793), np.float32(0.4414744), np.float32(0.42272303), np.float32(0.39785022), np.float32(0.42614666), np.float32(0.4079593), np.float32(0.36971155), np.float32(0.32229525), np.float32(0.31879357), np.float32(0.32024866), np.float32(0.255805), np.float32(0.21562545), np.float32(0.22627148), np.float32(0.17903437), np.float32(0.15387675), np.float32(0.1415679), np.float32(0.14280635), np.float32(0.122652866), np.float32(0.109203026), np.float32(0.09622429), np.float32(0.09774601), np.float32(0.09737655), np.float32(0.086457044), np.float32(0.086585104), np.float32(0.0829536), np.float32(0.07623361), np.float32(0.08054265), np.float32(0.08410548), np.float32(0.08426098), np.float32(0.07771168), np.float32(0.08569127), np.float32(0.09546628), np.float32(0.08777354), np.float32(0.0960889), np.float32(0.10929486), np.float32(0.11671602), np.float32(0.106032126), np.float32(0.11552578), np.float32(0.13817297), np.float32(0.13940507), np.float32(0.13911279), np.float32(0.15789454), np.float32(0.16173375), np.float32(0.15887345), np.float32(0.15147239), np.float32(0.16425218), np.float32(0.15646751), np.float32(0.14463274), np.float32(0.1467038), np.float32(0.13301113), np.float32(0.12912081), np.float32(0.13943455), np.float32(0.14889124), np.float32(0.15121345), np.float32(0.15532742), np.float32(0.1809927), np.float32(0.17355424), np.float32(0.16405484), np.float32(0.16389613), np.float32(0.16660257), np.float32(0.1569464), np.float32(0.15741672), np.float32(0.14792682), np.float32(0.13061212), np.float32(0.12015376), np.float32(0.123233), np.float32(0.122478254), np.float32(0.12038674), np.float32(0.12283945), np.float32(0.11515757), np.float32(0.11352742), np.float32(0.11357117), np.float32(0.113241255), np.float32(0.115901254), np.float32(0.11646707), np.float32(0.10541031), np.float32(0.09014138), np.float32(0.086179376), np.float32(0.0818245), np.float32(0.06251014), np.float32(0.0640056), np.float32(0.061204497), np.float32(0.051129807), np.float32(0.043681707), np.float32(0.04335678), np.float32(0.04631502), np.float32(0.042969145), np.float32(0.04221728), np.float32(0.05104566), np.float32(0.04651256), np.float32(0.045947704), np.float32(0.053812716), np.float32(0.06192355), np.float32(0.05680986), np.float32(0.051753704), np.float32(0.054122847), np.float32(0.053498864), np.float32(0.04768455), np.float32(0.04364754), np.float32(0.041540924), np.float32(0.03885462), np.float32(0.03523293), np.float32(0.030983545), np.float32(0.032837365), np.float32(0.038964435), np.float32(0.039693613), np.float32(0.044981852), np.float32(0.054508913), np.float32(0.059507396), np.float32(0.055943172), np.float32(0.050926), np.float32(0.051382348), np.float32(0.050375186), np.float32(0.04612957), np.float32(0.04103112), np.float32(0.03904875), np.float32(0.034086935), np.float32(0.033308316), np.float32(0.039914798), np.float32(0.03748857), np.float32(0.040524997), np.float32(0.052632626), np.float32(0.06475941), np.float32(0.065085724), np.float32(0.070099376), np.float32(0.076343186), np.float32(0.080329336), np.float32(0.07399669), np.float32(0.07237744), np.float32(0.07357196), np.float32(0.0654251), np.float32(0.058228582), np.float32(0.05435505), np.float32(0.059593827), np.float32(0.06555757), np.float32(0.072074376), np.float32(0.064513296), np.float32(0.0700995), np.float32(0.072145574), np.float32(0.076885246), np.float32(0.08654152), np.float32(0.09408449), np.float32(0.09197277), np.float32(0.098200865), np.float32(0.097474724), np.float32(0.09303338), np.float32(0.0881679), np.float32(0.08278025), np.float32(0.08451496), np.float32(0.093267635), np.float32(0.088296026), np.float32(0.10341687), np.float32(0.112248264), np.float32(0.09988689), np.float32(0.090803355), np.float32(0.09488221), np.float32(0.08493296), np.float32(0.074745424), np.float32(0.06946721), np.float32(0.07407649), np.float32(0.07478278), np.float32(0.0625776), np.float32(0.0648649), np.float32(0.06252198), np.float32(0.062826596), np.float32(0.060430534), np.float32(0.05502413), np.float32(0.05314231), np.float32(0.051226128), np.float32(0.048388906), np.float32(0.04641935), np.float32(0.04351225), np.float32(0.038668986), np.float32(0.03394919), np.float32(0.03502141), np.float32(0.03023108), np.float32(0.02858591), np.float32(0.03218082), np.float32(0.03124065), np.float32(0.028272124), np.float32(0.03208028), np.float32(0.033967983), np.float32(0.03557795), np.float32(0.029546658), np.float32(0.03502551), np.float32(0.038397215), np.float32(0.037043154), np.float32(0.038872316), np.float32(0.037483316), np.float32(0.031802148), np.float32(0.030397478), np.float32(0.032183725), np.float32(0.035574067), np.float32(0.034892164), np.float32(0.03240756), np.float32(0.033943262), np.float32(0.034876134), np.float32(0.034210805), np.float32(0.032204717), np.float32(0.03458801), np.float32(0.03427657), np.float32(0.032867644), np.float32(0.036938637), np.float32(0.04602659), np.float32(0.0492271), np.float32(0.04686473), np.float32(0.049068596), np.float32(0.057219267), np.float32(0.04585647), np.float32(0.046645917), np.float32(0.043730613), np.float32(0.041356552), np.float32(0.04576741), np.float32(0.043812484), np.float32(0.04274297), np.float32(0.038969222), np.float32(0.036599398), np.float32(0.035934426), np.float32(0.035726257), np.float32(0.03340692), np.float32(0.031630144), np.float32(0.03129904), np.float32(0.03195542), np.float32(0.031046664), np.float32(0.031040246), np.float32(0.03268421), np.float32(0.03671113), np.float32(0.03933), np.float32(0.0436126), np.float32(0.049510133), np.float32(0.045040034), np.float32(0.045693573), np.float32(0.053660374), np.float32(0.05532093), np.float32(0.058995094), np.float32(0.053822014), np.float32(0.049526606), np.float32(0.055635218), np.float32(0.050065536), np.float32(0.04863757), np.float32(0.050710484), np.float32(0.05643615), np.float32(0.056489144), np.float32(0.056957368), np.float32(0.06542402), np.float32(0.07409206), np.float32(0.07784722), np.float32(0.08028757), np.float32(0.08775281), np.float32(0.096091986), np.float32(0.08570065), np.float32(0.07796377), np.float32(0.078112), np.float32(0.080854036), np.float32(0.070818834), np.float32(0.06788125), np.float32(0.06254416), np.float32(0.055469763), np.float32(0.051626153), np.float32(0.047645446), np.float32(0.045681044), np.float32(0.039596222), np.float32(0.036911108), np.float32(0.038485184), np.float32(0.039410926), np.float32(0.04025425), np.float32(0.042659603), np.float32(0.04648941), np.float32(0.04199761), np.float32(0.04184853), np.float32(0.041234437), np.float32(0.037852142), np.float32(0.034537673), np.float32(0.033690013), np.float32(0.031968076), np.float32(0.03136714), np.float32(0.033185758), np.float32(0.03133361), np.float32(0.032726076), np.float32(0.034499884), np.float32(0.03974757), np.float32(0.04365092), np.float32(0.053726446), np.float32(0.060613025), np.float32(0.06120339), np.float32(0.07216539), np.float32(0.0812574), np.float32(0.08209912), np.float32(0.07485716), np.float32(0.07598661), np.float32(0.08198416), np.float32(0.0787854), np.float32(0.086432375), np.float32(0.09674127), np.float32(0.10805338), np.float32(0.10700637), np.float32(0.1084116), np.float32(0.10019007), np.float32(0.10313802), np.float32(0.10664538), np.float32(0.091318555), np.float32(0.08690692), np.float32(0.08742172), np.float32(0.08287737), np.float32(0.07163665), np.float32(0.06372461), np.float32(0.05728013), np.float32(0.053743105), np.float32(0.050946433), np.float32(0.045308102), np.float32(0.042742383), np.float32(0.04061308), np.float32(0.043051917), np.float32(0.041422978), np.float32(0.04041235), np.float32(0.03911504), np.float32(0.039496258), np.float32(0.03568893), np.float32(0.030564306), np.float32(0.031105792), np.float32(0.032778546), np.float32(0.032676578), np.float32(0.031206073), np.float32(0.027073648), np.float32(0.033000994), np.float32(0.036863066), np.float32(0.040543836), np.float32(0.045155343), np.float32(0.05069856), np.float32(0.06178024), np.float32(0.07264989), np.float32(0.07543335), np.float32(0.06963187), np.float32(0.073251575), np.float32(0.07295595), np.float32(0.06982753), np.float32(0.064321965), np.float32(0.06387895), np.float32(0.06568942), np.float32(0.06090832), np.float32(0.056851845), np.float32(0.059338212), np.float32(0.059556756), np.float32(0.052703984), np.float32(0.047427982), np.float32(0.051278077), np.float32(0.049926657), np.float32(0.0464846), np.float32(0.046888035), np.float32(0.050442748), np.float32(0.051134687), np.float32(0.056978907), np.float32(0.061944738), np.float32(0.056365628), np.float32(0.053781055), np.float32(0.05383439), np.float32(0.05634586), np.float32(0.05282578), np.float32(0.058559526), np.float32(0.065197155), np.float32(0.06486658), np.float32(0.06298763), np.float32(0.06702436), np.float32(0.06592787), np.float32(0.063334726), np.float32(0.06606235), np.float32(0.072636895), np.float32(0.074487485), np.float32(0.07399117), np.float32(0.07763596), np.float32(0.085963376), np.float32(0.08992259), np.float32(0.08408065), np.float32(0.0865981), np.float32(0.08318942), np.float32(0.06682125), np.float32(0.06286061), np.float32(0.06566452), np.float32(0.05750293), np.float32(0.052467838), np.float32(0.061442416), np.float32(0.06751842), np.float32(0.06322098), np.float32(0.065480396), np.float32(0.08161736), np.float32(0.08181341), np.float32(0.078449495), np.float32(0.09409845), np.float32(0.102050796), np.float32(0.09842818), np.float32(0.10198099), np.float32(0.11496006), np.float32(0.11485497), np.float32(0.10481168), np.float32(0.10620256), np.float32(0.1071974), np.float32(0.101456), np.float32(0.09160437), np.float32(0.0916137), np.float32(0.09181676), np.float32(0.09341074), np.float32(0.09430371), np.float32(0.10449435), np.float32(0.113042705), np.float32(0.11161671), np.float32(0.11567385), np.float32(0.11567716), np.float32(0.11496321), np.float32(0.10485285), np.float32(0.100564174), np.float32(0.09756684), np.float32(0.08421184), np.float32(0.083490945), np.float32(0.08989842), np.float32(0.08867052), np.float32(0.07875777), np.float32(0.08330281), np.float32(0.08371731), np.float32(0.07538533), np.float32(0.075162016), np.float32(0.0786791), np.float32(0.07907882), np.float32(0.073676236), np.float32(0.07018148), np.float32(0.072049536), np.float32(0.0721554), np.float32(0.07174084), np.float32(0.06989689), np.float32(0.06904862), np.float32(0.06324281), np.float32(0.05623512), np.float32(0.05450915), np.float32(0.051109564), np.float32(0.048783157), np.float32(0.04505114), np.float32(0.043867342), np.float32(0.05009147), np.float32(0.049260702), np.float32(0.04444922), np.float32(0.041802805), np.float32(0.042388808), np.float32(0.03975941), np.float32(0.0383553), np.float32(0.04568685), np.float32(0.052342635), np.float32(0.056305375), np.float32(0.066312894), np.float32(0.078512065), np.float32(0.08062496), np.float32(0.079119906), np.float32(0.0754219), np.float32(0.08037132), np.float32(0.08249024), np.float32(0.08468032), np.float32(0.10239026), np.float32(0.11139793), np.float32(0.12146216), np.float32(0.12522033), np.float32(0.13564806), np.float32(0.13289894), np.float32(0.10910431), np.float32(0.10084234), np.float32(0.116922066), np.float32(0.11534306), np.float32(0.10036416), np.float32(0.111862816), np.float32(0.11968197), np.float32(0.11140276), np.float32(0.10600169), np.float32(0.108613364), np.float32(0.09517963), np.float32(0.08793543), np.float32(0.082663566), np.float32(0.07613449), np.float32(0.07093197), np.float32(0.05974363), np.float32(0.061353896), np.float32(0.061775394), np.float32(0.049496703), np.float32(0.04952535), np.float32(0.05046548), np.float32(0.045041416), np.float32(0.03907027), np.float32(0.038709447), np.float32(0.044072025), np.float32(0.04627627), np.float32(0.04458853), np.float32(0.049535666), np.float32(0.0512542), np.float32(0.046270885), np.float32(0.04272495), np.float32(0.04080239), np.float32(0.03707104), np.float32(0.033805862), np.float32(0.032697167), np.float32(0.030646542), np.float32(0.02807829), np.float32(0.027403552), np.float32(0.025075808), np.float32(0.02403524), np.float32(0.025798976), np.float32(0.024587894), np.float32(0.026626382), np.float32(0.025409479), np.float32(0.024757206), np.float32(0.026529238), np.float32(0.02734327), np.float32(0.03088139), np.float32(0.03338053), np.float32(0.030627673), np.float32(0.029037954), np.float32(0.027497793), np.float32(0.027370922), np.float32(0.025365623), np.float32(0.022927986), np.float32(0.024504159), np.float32(0.025238777), np.float32(0.022662697), np.float32(0.021461913), np.float32(0.024544623), np.float32(0.026162997), np.float32(0.024271952), np.float32(0.026312353), np.float32(0.033203088), np.float32(0.036784705), np.float32(0.038810115), np.float32(0.042720784), np.float32(0.04617134), np.float32(0.04869181), np.float32(0.051057458), np.float32(0.048736125), np.float32(0.045382414), np.float32(0.036960866), np.float32(0.03682097), np.float32(0.038617816), np.float32(0.036128882), np.float32(0.03432538), np.float32(0.033083178), np.float32(0.034149516), np.float32(0.03338376), np.float32(0.0361964), np.float32(0.035104323), np.float32(0.036297034), np.float32(0.0351781), np.float32(0.033971246), np.float32(0.03910541), np.float32(0.04232006), np.float32(0.03909322), np.float32(0.03755804), np.float32(0.037886586), np.float32(0.037917364), np.float32(0.0327895), np.float32(0.030039366), np.float32(0.03468419), np.float32(0.038684722), np.float32(0.036621775), np.float32(0.041717038), np.float32(0.053412575), np.float32(0.059950784), np.float32(0.07068852), np.float32(0.08646872), np.float32(0.10463558), np.float32(0.12781297), np.float32(0.13431412), np.float32(0.13939048), np.float32(0.14684221), np.float32(0.14630991), np.float32(0.1547846), np.float32(0.1546175), np.float32(0.14723106), np.float32(0.13553834), np.float32(0.1362094), np.float32(0.13907172), np.float32(0.12938769), np.float32(0.12470429), np.float32(0.14283438), np.float32(0.15305631), np.float32(0.13649493), np.float32(0.1453576), np.float32(0.19280131), np.float32(0.1738629), np.float32(0.16761534), np.float32(0.19587867), np.float32(0.1867461), np.float32(0.20117591), np.float32(0.21712938), np.float32(0.2053568), np.float32(0.1790018), np.float32(0.14758883), np.float32(0.14777316), np.float32(0.14649875), np.float32(0.14584698), np.float32(0.15332186), np.float32(0.14699982), np.float32(0.16493031), np.float32(0.16436034), np.float32(0.16896412), np.float32(0.16960242), np.float32(0.17440617), np.float32(0.14923055), np.float32(0.14093952), np.float32(0.1370095), np.float32(0.1131791), np.float32(0.09194094), np.float32(0.07722784), np.float32(0.06881726), np.float32(0.06589207), np.float32(0.06564473), np.float32(0.07059018), np.float32(0.06341375), np.float32(0.06000133), np.float32(0.061810352), np.float32(0.056738548), np.float32(0.050769806), np.float32(0.04232016), np.float32(0.04179849), np.float32(0.038593493), np.float32(0.035131946), np.float32(0.03618955), np.float32(0.035432376), np.float32(0.03278922), np.float32(0.033879682), np.float32(0.032903023), np.float32(0.035604414), np.float32(0.038264357), np.float32(0.039180323), np.float32(0.040953726), np.float32(0.047122937), np.float32(0.051413245), np.float32(0.04758916), np.float32(0.04751449), np.float32(0.045582034), np.float32(0.03928905), np.float32(0.042822476), np.float32(0.04348046), np.float32(0.038647506), np.float32(0.036048435), np.float32(0.043222744), np.float32(0.042208873), np.float32(0.040437166), np.float32(0.04484633), np.float32(0.04768459), np.float32(0.04300337), np.float32(0.038931996), np.float32(0.041134775), np.float32(0.040268008), np.float32(0.040787842), np.float32(0.046120472), np.float32(0.05338093), np.float32(0.06133685), np.float32(0.06369675), np.float32(0.06159636), np.float32(0.062417466), np.float32(0.05959008), np.float32(0.05609995), np.float32(0.061558954), np.float32(0.06759857), np.float32(0.06220125), np.float32(0.06833843), np.float32(0.07347502), np.float32(0.08449425), np.float32(0.08885908), np.float32(0.09107146), np.float32(0.104178675), np.float32(0.113953866), np.float32(0.11850653), np.float32(0.13369), np.float32(0.14182638), np.float32(0.13506983), np.float32(0.1302952), np.float32(0.13359074), np.float32(0.1256722), np.float32(0.11844836), np.float32(0.104946405), np.float32(0.09148884), np.float32(0.088789634), np.float32(0.09449037), np.float32(0.09090653), np.float32(0.10463282), np.float32(0.10513147), np.float32(0.09393), np.float32(0.09463496), np.float32(0.105233364), np.float32(0.08684789), np.float32(0.0784361), np.float32(0.083509445), np.float32(0.092202865), np.float32(0.07883054), np.float32(0.07529652), np.float32(0.07903504), np.float32(0.07418163), np.float32(0.07095189), np.float32(0.065350115), np.float32(0.06602546), np.float32(0.068215474), np.float32(0.06267708), np.float32(0.05771273), np.float32(0.06037622), np.float32(0.061730333), np.float32(0.05215837), np.float32(0.052083455), np.float32(0.057273567), np.float32(0.051130164), np.float32(0.04717181), np.float32(0.050967786), np.float32(0.051845364), np.float32(0.048204273), np.float32(0.05266227), np.float32(0.05786176), np.float32(0.05313797), np.float32(0.050028164), np.float32(0.058843546), np.float32(0.058292914), np.float32(0.05499492), np.float32(0.059683878), np.float32(0.07471497), np.float32(0.07698481), np.float32(0.08695137), np.float32(0.09603698), np.float32(0.11082129), np.float32(0.110543944), np.float32(0.12356243), np.float32(0.13514405), np.float32(0.13162816), np.float32(0.12462505), np.float32(0.12537298), np.float32(0.12305618), np.float32(0.119214386), np.float32(0.10687363), np.float32(0.10501699), np.float32(0.10056225), np.float32(0.09575111), np.float32(0.0846786), np.float32(0.084200844), np.float32(0.08263719), np.float32(0.075499594), np.float32(0.070169985), np.float32(0.069242574), np.float32(0.06221135), np.float32(0.054900464), np.float32(0.05215146), np.float32(0.051126406), np.float32(0.04861852), np.float32(0.040039413), np.float32(0.038764633), np.float32(0.038699273), np.float32(0.035353754), np.float32(0.03442075), np.float32(0.03226844), np.float32(0.032235406), np.float32(0.031814873), np.float32(0.036837872), np.float32(0.035492893), np.float32(0.037860192), np.float32(0.040065527), np.float32(0.03927828), np.float32(0.038518723), np.float32(0.036098607), np.float32(0.03490857), np.float32(0.031936012), np.float32(0.02891828), np.float32(0.028909188), np.float32(0.026683412), np.float32(0.028782327), np.float32(0.028680915), np.float32(0.02893711), np.float32(0.0314098), np.float32(0.036890443), np.float32(0.0435018), np.float32(0.04718406), np.float32(0.048412006), np.float32(0.05224657), np.float32(0.055109173), np.float32(0.05662564), np.float32(0.058655184), np.float32(0.05556634), np.float32(0.06594327), np.float32(0.059937753), np.float32(0.05298755), np.float32(0.05422747), np.float32(0.05397482), np.float32(0.052859157), np.float32(0.051375166), np.float32(0.056568824), np.float32(0.059561897), np.float32(0.058067575), np.float32(0.059821464), np.float32(0.05761486), np.float32(0.058145277), np.float32(0.05648475), np.float32(0.056544393), np.float32(0.055904727), np.float32(0.05552144), np.float32(0.04964148), np.float32(0.043857682), np.float32(0.04645373), np.float32(0.0487963), np.float32(0.045364216), np.float32(0.045970276), np.float32(0.053683057), np.float32(0.04682535), np.float32(0.044815682), np.float32(0.048153445), np.float32(0.047979563), np.float32(0.049469758), np.float32(0.049725648), np.float32(0.05660753), np.float32(0.058657277), np.float32(0.05744964), np.float32(0.07167342), np.float32(0.08001685), np.float32(0.08523835), np.float32(0.09401739), np.float32(0.09951308), np.float32(0.09958988), np.float32(0.09265308), np.float32(0.10191717), np.float32(0.10731678), np.float32(0.111486524), np.float32(0.10259127), np.float32(0.10285743), np.float32(0.10256644), np.float32(0.09215875), np.float32(0.07392951), np.float32(0.075708576), np.float32(0.06988009), np.float32(0.057078686), np.float32(0.052528698), np.float32(0.057274416), np.float32(0.057543997), np.float32(0.047178295), np.float32(0.04853853), np.float32(0.05621489), np.float32(0.054673497), np.float32(0.052363425), np.float32(0.051612567), np.float32(0.05511214), np.float32(0.051267583), np.float32(0.053051546), np.float32(0.05894991), np.float32(0.058805063), np.float32(0.060046654), np.float32(0.05737833), np.float32(0.07206806), np.float32(0.067058265), np.float32(0.06766802), np.float32(0.094965525), np.float32(0.13482091), np.float32(0.16260567), np.float32(0.193528), np.float32(0.27155542), np.float32(0.36983925), np.float32(0.34477782), np.float32(0.40476695), np.float32(0.5095595), np.float32(0.6163665), np.float32(0.6525497), np.float32(0.7216029), np.float32(0.65623736), np.float32(0.7415626), np.float32(0.76363856), np.float32(0.7988304), np.float32(0.8157691), np.float32(0.79470927), np.float32(0.7773203), np.float32(0.8275097), np.float32(0.8266573), np.float32(0.8180538), np.float32(0.8339991), np.float32(0.82272863), np.float32(0.7763464), np.float32(0.77873594), np.float32(0.7653198), np.float32(0.7017403), np.float32(0.6293071), np.float32(0.5879022), np.float32(0.5821815), np.float32(0.6131562), np.float32(0.61964685), np.float32(0.516551), np.float32(0.4612918), np.float32(0.42739847), np.float32(0.36302456), np.float32(0.34730956), np.float32(0.27818957), np.float32(0.18826596), np.float32(0.21567814), np.float32(0.204691), np.float32(0.2019127), np.float32(0.1503635), np.float32(0.16451436), np.float32(0.13450152), np.float32(0.14205636), np.float32(0.14835456), np.float32(0.13446173), np.float32(0.13171603), np.float32(0.1374105), np.float32(0.12001474), np.float32(0.11565775), np.float32(0.11278986), np.float32(0.11814017), np.float32(0.104813315), np.float32(0.09075055), np.float32(0.09283727), np.float32(0.08957281), np.float32(0.08081933), np.float32(0.07560203), np.float32(0.0822601), np.float32(0.080720395), np.float32(0.08714463), np.float32(0.08324282), np.float32(0.08615287), np.float32(0.07698114), np.float32(0.06918972), np.float32(0.07558896), np.float32(0.08271297), np.float32(0.086468644), np.float32(0.08717295), np.float32(0.09533766), np.float32(0.116161674), np.float32(0.1329449), np.float32(0.13371165), np.float32(0.15622227), np.float32(0.14609438), np.float32(0.11486423), np.float32(0.15243927), np.float32(0.1636602), np.float32(0.13045469), np.float32(0.12107379), np.float32(0.12765566), np.float32(0.12875047), np.float32(0.10132296), np.float32(0.10404805), np.float32(0.11182056), np.float32(0.09080442), np.float32(0.07508139), np.float32(0.07504688), np.float32(0.082996584), np.float32(0.08072269), np.float32(0.076768234), np.float32(0.08457152), np.float32(0.10395467), np.float32(0.10806613), np.float32(0.11982653), np.float32(0.11900677), np.float32(0.11752332), np.float32(0.11703393), np.float32(0.10235164), np.float32(0.10560701), np.float32(0.086986996), np.float32(0.07604561), np.float32(0.06391556), np.float32(0.06013331), np.float32(0.060149956), np.float32(0.05494489), np.float32(0.059145473), np.float32(0.07593371), np.float32(0.08077747), np.float32(0.07719662), np.float32(0.096062645), np.float32(0.098292656), np.float32(0.09760743), np.float32(0.10458335), np.float32(0.12290828), np.float32(0.115021445), np.float32(0.0940076), np.float32(0.09060518), np.float32(0.0859737), np.float32(0.08691995), np.float32(0.08104652), np.float32(0.086858176), np.float32(0.103020266), np.float32(0.117742464), np.float32(0.119864464), np.float32(0.12948118), np.float32(0.12941267), np.float32(0.06233378), np.float32(0.06410284), np.float32(0.07415317), np.float32(0.08695054), np.float32(0.08617776), np.float32(0.09106347), np.float32(0.09183177), np.float32(0.08098981), np.float32(0.080694765), np.float32(0.077901185), np.float32(0.06309047), np.float32(0.05665677), np.float32(0.064524464), np.float32(0.053960368), np.float32(0.04531661), np.float32(0.046711557), np.float32(0.049129296), np.float32(0.039676994), np.float32(0.039069373), np.float32(0.04378281), np.float32(0.04524374), np.float32(0.044034645), np.float32(0.04534837), np.float32(0.049698908), np.float32(0.046597373), np.float32(0.048911687), np.float32(0.044875447), np.float32(0.04483861), np.float32(0.044861745), np.float32(0.04641697), np.float32(0.045930874), np.float32(0.04352176), np.float32(0.044657115), np.float32(0.04492272), np.float32(0.047102407), np.float32(0.04850694), np.float32(0.053105194), np.float32(0.057403333), np.float32(0.0571985), np.float32(0.06316845), np.float32(0.065695785), np.float32(0.07487351), np.float32(0.08651732), np.float32(0.08312569), np.float32(0.081128895), np.float32(0.08179154), np.float32(0.0859438), np.float32(0.09413558), np.float32(0.10186537), np.float32(0.10860145), np.float32(0.11982653), np.float32(0.12717026), np.float32(0.12988757), np.float32(0.13266477), np.float32(0.14891826), np.float32(0.18286423), np.float32(0.18799452), np.float32(0.20174918), np.float32(0.20784591), np.float32(0.21088515), np.float32(0.19311856), np.float32(0.1805124), np.float32(0.19245464), np.float32(0.20203415), np.float32(0.18803427), np.float32(0.17141213), np.float32(0.16354112), np.float32(0.15937136), np.float32(0.14931957), np.float32(0.13781807), np.float32(0.13447805), np.float32(0.1257375), np.float32(0.112025745), np.float32(0.10422982), np.float32(0.09591457), np.float32(0.09224577), np.float32(0.08719774), np.float32(0.080951676), np.float32(0.08274007), np.float32(0.08313539), np.float32(0.07311), np.float32(0.06348952), np.float32(0.060647983), np.float32(0.05498829), np.float32(0.045286078), np.float32(0.045305792), np.float32(0.0449235), np.float32(0.037108693), np.float32(0.039373368), np.float32(0.045583464), np.float32(0.04666108), np.float32(0.048222568), np.float32(0.057378378), np.float32(0.06356631), np.float32(0.06271642), np.float32(0.060923737), np.float32(0.06058397), np.float32(0.064679615), np.float32(0.058805156), np.float32(0.04927977), np.float32(0.05293985), np.float32(0.053065237), np.float32(0.043499947), np.float32(0.03983331), np.float32(0.044118322), np.float32(0.04628247), np.float32(0.04486453), np.float32(0.046879888), np.float32(0.04917575), np.float32(0.050669856), np.float32(0.04994911), np.float32(0.060288407), np.float32(0.06386984), np.float32(0.05444749), np.float32(0.0507478), np.float32(0.04909321), np.float32(0.041115746), np.float32(0.035608597), np.float32(0.0344779), np.float32(0.033715226), np.float32(0.03205203), np.float32(0.02840659), np.float32(0.03244362), np.float32(0.03607516), np.float32(0.03360386), np.float32(0.033323843), np.float32(0.03726555), np.float32(0.04194357), np.float32(0.048025716), np.float32(0.057886343), np.float32(0.07387115), np.float32(0.08246846), np.float32(0.104723044), np.float32(0.12430723), np.float32(0.13932872), np.float32(0.13508978), np.float32(0.14373714), np.float32(0.15199013), np.float32(0.17931876), np.float32(0.20003487), np.float32(0.22577089), np.float32(0.28986958), np.float32(0.3167394), np.float32(0.3525462), np.float32(0.41533798), np.float32(0.5167898), np.float32(0.48993155), np.float32(0.5259481), np.float32(0.5757813), np.float32(0.5929677), np.float32(0.55700797), np.float32(0.52755886), np.float32(0.46196386), np.float32(0.3945589), np.float32(0.32145855), np.float32(0.3114969), np.float32(0.30601805), np.float32(0.24904321), np.float32(0.19353871), np.float32(0.18617828), np.float32(0.16700988), np.float32(0.17186704), np.float32(0.15504104), np.float32(0.14268324), np.float32(0.14930527), np.float32(0.12366668), np.float32(0.11762439), np.float32(0.11310165), np.float32(0.10146752), np.float32(0.08855616), np.float32(0.08325079), np.float32(0.079510674), np.float32(0.067363), np.float32(0.067266434), np.float32(0.067857414), np.float32(0.059684977), np.float32(0.048659433), np.float32(0.056867365), np.float32(0.05469266), np.float32(0.044870727), np.float32(0.042938393), np.float32(0.045016825), np.float32(0.039813615), np.float32(0.038393542), np.float32(0.042341903), np.float32(0.03940646), np.float32(0.038064457), np.float32(0.033136953), np.float32(0.0366597), np.float32(0.036799133), np.float32(0.035416473), np.float32(0.03766798), np.float32(0.038225114), np.float32(0.040448092), np.float32(0.038245462), np.float32(0.046038225), np.float32(0.05097527), np.float32(0.04304397), np.float32(0.040916044), np.float32(0.051320985), np.float32(0.05628047), np.float32(0.044898126), np.float32(0.047582652), np.float32(0.056357462), np.float32(0.051970158), np.float32(0.042876974), np.float32(0.04653547), np.float32(0.05425478), np.float32(0.044841446), np.float32(0.037242875), np.float32(0.03971324), np.float32(0.040676467), np.float32(0.034461495), np.float32(0.038045187), np.float32(0.04414884), np.float32(0.041234177), np.float32(0.046624802), np.float32(0.058642652), np.float32(0.06373649), np.float32(0.05570907), np.float32(0.05977174), np.float32(0.071767636), np.float32(0.07606115), np.float32(0.06392425), np.float32(0.072146066), np.float32(0.08218245), np.float32(0.07487346), np.float32(0.07423868), np.float32(0.08067043), np.float32(0.08152672), np.float32(0.072283044), np.float32(0.06741739), np.float32(0.069425344), np.float32(0.066549845), np.float32(0.061416246), np.float32(0.056387812), np.float32(0.057848774), np.float32(0.05473534), np.float32(0.051263362), np.float32(0.050704174), np.float32(0.05320503), np.float32(0.04782848), np.float32(0.04453769), np.float32(0.050111115), np.float32(0.04785963), np.float32(0.042699154), np.float32(0.040596455), np.float32(0.04142971), np.float32(0.038671453), np.float32(0.03638138), np.float32(0.03609416), np.float32(0.034615245), np.float32(0.03272211), np.float32(0.03458913), np.float32(0.039763324), np.float32(0.041630648), np.float32(0.04639619), np.float32(0.052642625), np.float32(0.053972673), np.float32(0.058000058), np.float32(0.050670225), np.float32(0.045025107), np.float32(0.046446256), np.float32(0.043158714), np.float32(0.03411402), np.float32(0.030756198), np.float32(0.031844027), np.float32(0.028949406), np.float32(0.025592739), np.float32(0.027579445), np.float32(0.028650567), np.float32(0.026273044), np.float32(0.028105672), np.float32(0.030300915), np.float32(0.029695712), np.float32(0.032010566), np.float32(0.03447132), np.float32(0.03976866), np.float32(0.047119018), np.float32(0.049506567), np.float32(0.053940266), np.float32(0.06191493), np.float32(0.06094014), np.float32(0.059998237), np.float32(0.05947572), np.float32(0.067531735), np.float32(0.065362394), np.float32(0.058925357), np.float32(0.062232565), np.float32(0.07367775), np.float32(0.07205758), np.float32(0.06975785), np.float32(0.08198984), np.float32(0.09111832), np.float32(0.08873576), np.float32(0.084960856), np.float32(0.08889546), np.float32(0.095522806), np.float32(0.08556461), np.float32(0.08598142), np.float32(0.09703049), np.float32(0.0880147), np.float32(0.08445816), np.float32(0.08720041), np.float32(0.08605285), np.float32(0.08117171), np.float32(0.08199095), np.float32(0.09334864), np.float32(0.110102125), np.float32(0.098718144), np.float32(0.09934852), np.float32(0.107429), np.float32(0.10173041), np.float32(0.08487311), np.float32(0.08824552), np.float32(0.09969213), np.float32(0.09268868), np.float32(0.0697473), np.float32(0.07531541), np.float32(0.08544487), np.float32(0.07385091), np.float32(0.06005799), np.float32(0.06534866), np.float32(0.06582134), np.float32(0.053317644), np.float32(0.047996763), np.float32(0.045097526), np.float32(0.03871817), np.float32(0.037534475), np.float32(0.037279386), np.float32(0.037780076), np.float32(0.032752287), np.float32(0.032752603), np.float32(0.03128607), np.float32(0.033229344), np.float32(0.03585534), np.float32(0.035502687), np.float32(0.038064547), np.float32(0.03914916), np.float32(0.035828542), np.float32(0.030790608), np.float32(0.033235718), np.float32(0.030779332), np.float32(0.025854962), np.float32(0.026970433), np.float32(0.0358132), np.float32(0.034097403), np.float32(0.034605734), np.float32(0.040813353), np.float32(0.048776817), np.float32(0.047608428), np.float32(0.055562787), np.float32(0.055529665), np.float32(0.04864514), np.float32(0.04174525), np.float32(0.043785725), np.float32(0.038281955), np.float32(0.034767825), np.float32(0.031794455), np.float32(0.03233387), np.float32(0.02940857), np.float32(0.02777625), np.float32(0.030315544), np.float32(0.0317757), np.float32(0.032065555), np.float32(0.031856555), np.float32(0.03895284), np.float32(0.044067226), np.float32(0.047065407), np.float32(0.04519078), np.float32(0.0521898), np.float32(0.055276886), np.float32(0.055163562), np.float32(0.05891582), np.float32(0.059592526), np.float32(0.059549145), np.float32(0.06559217), np.float32(0.078039095), np.float32(0.08074056), np.float32(0.08287199), np.float32(0.084596165), np.float32(0.10266432), np.float32(0.10086567), np.float32(0.10002927), np.float32(0.114669375), np.float32(0.11627712), np.float32(0.105159216), np.float32(0.094852835), np.float32(0.11509106), np.float32(0.11957496), np.float32(0.09822085), np.float32(0.10681488), np.float32(0.11884138), np.float32(0.11637093), np.float32(0.09801327), np.float32(0.09565777), np.float32(0.08177033), np.float32(0.080315), np.float32(0.07586211), np.float32(0.057326935), np.float32(0.052964717), np.float32(0.05221075), np.float32(0.050012078), np.float32(0.047160186), np.float32(0.047578506), np.float32(0.04782104), np.float32(0.046698797), np.float32(0.047434423), np.float32(0.050997157), np.float32(0.049844503), np.float32(0.054068413), np.float32(0.05821798), np.float32(0.062430594), np.float32(0.065857), np.float32(0.064942755), np.float32(0.06546948), np.float32(0.07506244), np.float32(0.08028489), np.float32(0.08156414), np.float32(0.10080783), np.float32(0.1143857), np.float32(0.12101194), np.float32(0.12058477), np.float32(0.14226004), np.float32(0.14349064), np.float32(0.14639564), np.float32(0.14481878), np.float32(0.15584826), np.float32(0.14987396), np.float32(0.1478549), np.float32(0.16700695), np.float32(0.19043751), np.float32(0.16019629), np.float32(0.18197216), np.float32(0.20190471), np.float32(0.20063972), np.float32(0.1653664), np.float32(0.15300001), np.float32(0.17074168), np.float32(0.13675289), np.float32(0.12769702), np.float32(0.12327382), np.float32(0.122353934), np.float32(0.11513798), np.float32(0.104630195), np.float32(0.10576428), np.float32(0.105163775), np.float32(0.09070553), np.float32(0.09033794), np.float32(0.09161821), np.float32(0.08748836), np.float32(0.08011928), np.float32(0.08583038), np.float32(0.08283581), np.float32(0.082293965), np.float32(0.08134999), np.float32(0.07754557), np.float32(0.07741175), np.float32(0.06989356), np.float32(0.07066485), np.float32(0.06891784), np.float32(0.06409963), np.float32(0.063398995), np.float32(0.063628346), np.float32(0.059812292), np.float32(0.06480899), np.float32(0.0678096), np.float32(0.06857886), np.float32(0.08505085), np.float32(0.0883909), np.float32(0.08935007), np.float32(0.10478278), np.float32(0.11657599), np.float32(0.1222113), np.float32(0.12462843), np.float32(0.12887073), np.float32(0.12766626), np.float32(0.13260804), np.float32(0.11134751), np.float32(0.0960789), np.float32(0.11618018), np.float32(0.105773464), np.float32(0.08274007), np.float32(0.079299144), np.float32(0.0793968), np.float32(0.07108831), np.float32(0.06193268), np.float32(0.06551967), np.float32(0.061893564), np.float32(0.049911264), np.float32(0.049551856), np.float32(0.04999701), np.float32(0.04117396), np.float32(0.039617397), np.float32(0.04602224), np.float32(0.043472253), np.float32(0.040530797), np.float32(0.043756697), np.float32(0.04836275), np.float32(0.049751285), np.float32(0.046820212), np.float32(0.052469328), np.float32(0.06131973), np.float32(0.06938403), np.float32(0.085772656), np.float32(0.113782145), np.float32(0.12513824), np.float32(0.13679883), np.float32(0.15049514), np.float32(0.17015792), np.float32(0.1808936), np.float32(0.20234013), np.float32(0.2124737), np.float32(0.20849298), np.float32(0.21450177), np.float32(0.23269722), np.float32(0.21463072), np.float32(0.19483334), np.float32(0.19572482), np.float32(0.2004464), np.float32(0.1962049), np.float32(0.13292675), np.float32(0.1317149), np.float32(0.1070921), np.float32(0.07474425), np.float32(0.07320026), np.float32(0.06751163), np.float32(0.05999998), np.float32(0.05412485), np.float32(0.05102361), np.float32(0.043701828), np.float32(0.039348245), np.float32(0.036690064), np.float32(0.039085623), np.float32(0.038910743), np.float32(0.036462016), np.float32(0.03583958), np.float32(0.037485532), np.float32(0.037740327), np.float32(0.03514006), np.float32(0.036059454), np.float32(0.04072688), np.float32(0.037671603), np.float32(0.03889903), np.float32(0.047860943), np.float32(0.060443953), np.float32(0.058636494), np.float32(0.065545544), np.float32(0.07098765), np.float32(0.060474273), np.float32(0.050045263), np.float32(0.04520757), np.float32(0.04615453), np.float32(0.0470037), np.float32(0.04315832), np.float32(0.04444204), np.float32(0.039050348), np.float32(0.045255102), np.float32(0.037838), np.float32(0.036216285), np.float32(0.04167231), np.float32(0.04799709), np.float32(0.052955043), np.float32(0.059725154), np.float32(0.07426526), np.float32(0.07994679), np.float32(0.0739491), np.float32(0.09125491), np.float32(0.11845638), np.float32(0.09930824), np.float32(0.10251613), np.float32(0.13488398), np.float32(0.14465055), np.float32(0.13437101), np.float32(0.12947349), np.float32(0.14017284), np.float32(0.13251275), np.float32(0.12206252), np.float32(0.12123006), np.float32(0.13465925), np.float32(0.12687753), np.float32(0.106313564), np.float32(0.121749476), np.float32(0.12190333), np.float32(0.10724494), np.float32(0.09042238), np.float32(0.080153674), np.float32(0.08112293), np.float32(0.0723535), np.float32(0.07158145), np.float32(0.081907146), np.float32(0.082741775), np.float32(0.073663235), np.float32(0.08818504), np.float32(0.095872305), np.float32(0.088060506), np.float32(0.11000261), np.float32(0.14086246), np.float32(0.15879472), np.float32(0.19708465), np.float32(0.20947126), np.float32(0.20935829), np.float32(0.20411602), np.float32(0.19969516), np.float32(0.2408887), np.float32(0.25475657), np.float32(0.19566153), np.float32(0.18601902), np.float32(0.18881494), np.float32(0.1828299), np.float32(0.17706904), np.float32(0.16780956), np.float32(0.14991952), np.float32(0.1296593), np.float32(0.101941), np.float32(0.085159056), np.float32(0.07985524), np.float32(0.06502725), np.float32(0.04893517), np.float32(0.04529848), np.float32(0.037366256), np.float32(0.031009872), np.float32(0.025771217), np.float32(0.02232014), np.float32(0.021636682), np.float32(0.017686168), np.float32(0.015844677), np.float32(0.015123191), np.float32(0.014862372), np.float32(0.01554826), np.float32(0.01738029), np.float32(0.019740358), np.float32(0.01962823), np.float32(0.021360118), np.float32(0.022134082), np.float32(0.024816997), np.float32(0.026709171), np.float32(0.03244993), np.float32(0.0377593), np.float32(0.037093516), np.float32(0.0424954), np.float32(0.046498034), np.float32(0.052356225), np.float32(0.058209628), np.float32(0.056643873), np.float32(0.060765415), np.float32(0.062533535), np.float32(0.06565987), np.float32(0.065087), np.float32(0.06835062), np.float32(0.069874436), np.float32(0.060816694), np.float32(0.06324147), np.float32(0.060305048), np.float32(0.05513008), np.float32(0.05258559), np.float32(0.050318725), np.float32(0.04537223), np.float32(0.041311465), np.float32(0.03816807), np.float32(0.038743574), np.float32(0.034607057), np.float32(0.033063006), np.float32(0.035298407), np.float32(0.03568098), np.float32(0.036238827), np.float32(0.035607252), np.float32(0.037879597), np.float32(0.039081022), np.float32(0.033185482), np.float32(0.035379633), np.float32(0.040759422), np.float32(0.04034832), np.float32(0.037734713), np.float32(0.0398772), np.float32(0.040595803), np.float32(0.039841402), np.float32(0.040242784), np.float32(0.042361308), np.float32(0.043352943), np.float32(0.045424458), np.float32(0.04697081), np.float32(0.054310434), np.float32(0.05015647), np.float32(0.042236943), np.float32(0.04766859), np.float32(0.046993133), np.float32(0.051229168), np.float32(0.052255448), np.float32(0.05498285), np.float32(0.054426566), np.float32(0.051884603), np.float32(0.04804035), np.float32(0.050795276), np.float32(0.046988413), np.float32(0.041366618), np.float32(0.042704854), np.float32(0.044462834), np.float32(0.04083507), np.float32(0.040615942), np.float32(0.042233095), np.float32(0.04610019), np.float32(0.041597918), np.float32(0.041352846), np.float32(0.043517925), np.float32(0.042679843), np.float32(0.03876333), np.float32(0.039032254), np.float32(0.03862164), np.float32(0.035444207), np.float32(0.03540143), np.float32(0.029661985), np.float32(0.027698701), np.float32(0.02667542), np.float32(0.028165245), np.float32(0.026846094), np.float32(0.026617825), np.float32(0.028511405), np.float32(0.030499125), np.float32(0.02857806), np.float32(0.029156903), np.float32(0.031846076), np.float32(0.032930728), np.float32(0.03360429), np.float32(0.03651999), np.float32(0.041653004), np.float32(0.043355543), np.float32(0.047491655), np.float32(0.05426804), np.float32(0.061302595), np.float32(0.06705927), np.float32(0.07876722), np.float32(0.097470656), np.float32(0.10127388), np.float32(0.100890405), np.float32(0.112984166), np.float32(0.13011365), np.float32(0.1506678), np.float32(0.16211359), np.float32(0.17870653), np.float32(0.21369149), np.float32(0.23545252), np.float32(0.2389431), np.float32(0.27232993), np.float32(0.30582052), np.float32(0.27964357), np.float32(0.28753704), np.float32(0.30696023), np.float32(0.30067077), np.float32(0.26805058), np.float32(0.26917034), np.float32(0.29359514), np.float32(0.2880474), np.float32(0.2892217), np.float32(0.28054795), np.float32(0.2661474), np.float32(0.2262316), np.float32(0.20151438), np.float32(0.18891647), np.float32(0.18156777), np.float32(0.16810115), np.float32(0.1458016), np.float32(0.14171243), np.float32(0.12671344), np.float32(0.13992791), np.float32(0.13878417), np.float32(0.12727562), np.float32(0.13048665), np.float32(0.14755543), np.float32(0.14768574), np.float32(0.13725747), np.float32(0.12994029), np.float32(0.1364629), np.float32(0.12810497), np.float32(0.1298792), np.float32(0.123077184), np.float32(0.13085742), np.float32(0.11652046), np.float32(0.10981424), np.float32(0.09694972), np.float32(0.08648415), np.float32(0.075935885), np.float32(0.07263008), np.float32(0.059617475), np.float32(0.053131226), np.float32(0.04969657), np.float32(0.051954996), np.float32(0.049439084), np.float32(0.047631048), np.float32(0.05532122), np.float32(0.055274136), np.float32(0.050055522), np.float32(0.053904273), np.float32(0.06115286), np.float32(0.057152357), np.float32(0.05273517), np.float32(0.05880623), np.float32(0.06773452), np.float32(0.062323526), np.float32(0.055964556), np.float32(0.05651837), np.float32(0.057563175), np.float32(0.04996364), np.float32(0.049896583), np.float32(0.053489584), np.float32(0.05334724), np.float32(0.05055438), np.float32(0.053328235), np.float32(0.05408741), np.float32(0.05140623), np.float32(0.04683276), np.float32(0.04939817), np.float32(0.044378642), np.float32(0.037363246), np.float32(0.03355062), np.float32(0.0388372), np.float32(0.034139242), np.float32(0.0340755), np.float32(0.036622893), np.float32(0.038434274), np.float32(0.037089925), np.float32(0.03768674), np.float32(0.042671386), np.float32(0.045355678), np.float32(0.047201257), np.float32(0.051793747), np.float32(0.0634397), np.float32(0.08220634), np.float32(0.071669936), np.float32(0.08161642), np.float32(0.1011278), np.float32(0.12464152), np.float32(0.12923908), np.float32(0.1396556), np.float32(0.14192072), np.float32(0.1552894), np.float32(0.15273523), np.float32(0.15856078), np.float32(0.17213358), np.float32(0.16513789), np.float32(0.1543607), np.float32(0.14841855), np.float32(0.12940568), np.float32(0.10655586), np.float32(0.106505744), np.float32(0.11305782), np.float32(0.09534217), np.float32(0.086657345), np.float32(0.08631436), np.float32(0.07776092), np.float32(0.067033574), np.float32(0.057214834), np.float32(0.06353642), np.float32(0.055319924), np.float32(0.051119443), np.float32(0.04615175), np.float32(0.04456785), np.float32(0.045293078), np.float32(0.041324556), np.float32(0.042864375), np.float32(0.04586778), np.float32(0.04574015), np.float32(0.04652114), np.float32(0.051426336), np.float32(0.05286793), np.float32(0.056713235), np.float32(0.065852575), np.float32(0.07879888), np.float32(0.08752161), np.float32(0.08854865), np.float32(0.10013533), np.float32(0.11457448), np.float32(0.10311186), np.float32(0.08918273), np.float32(0.098284245), np.float32(0.0982906), np.float32(0.08441179), np.float32(0.07872942), np.float32(0.09330058), np.float32(0.09542578), np.float32(0.082949415), np.float32(0.0793216), np.float32(0.08697776), np.float32(0.08257712), np.float32(0.072186776), np.float32(0.09023677), np.float32(0.100924276), np.float32(0.08983311), np.float32(0.09086468), np.float32(0.08991639), np.float32(0.07772446), np.float32(0.07421171), np.float32(0.06876437), np.float32(0.06649045), np.float32(0.06730513), np.float32(0.06395217), np.float32(0.067275874), np.float32(0.077421896), np.float32(0.07064018), np.float32(0.07607116), np.float32(0.028595664), np.float32(0.029889748), np.float32(0.025764884), np.float32(0.030844694), np.float32(0.034754913), np.float32(0.036894467), np.float32(0.03412976), np.float32(0.03740414), np.float32(0.044819213), np.float32(0.04421776), np.float32(0.043322418), np.float32(0.052237194), np.float32(0.055610687), np.float32(0.05094763), np.float32(0.054326393), np.float32(0.064078085), np.float32(0.064077385), np.float32(0.05458275), np.float32(0.050774094), np.float32(0.05473755), np.float32(0.05388463), np.float32(0.048031442), np.float32(0.048779316), np.float32(0.060637336), np.float32(0.054203633), np.float32(0.04969068), np.float32(0.05279486), np.float32(0.06287267), np.float32(0.059184045), np.float32(0.053795613), np.float32(0.060605906), np.float32(0.0586625), np.float32(0.05304987), np.float32(0.058309317), np.float32(0.059852544), np.float32(0.0541756), np.float32(0.04918407), np.float32(0.046695445), np.float32(0.04845958), np.float32(0.04723309), np.float32(0.04965734), np.float32(0.058276717), np.float32(0.058575626), np.float32(0.059093855), np.float32(0.06680492), np.float32(0.07419746), np.float32(0.07698025), np.float32(0.073450446), np.float32(0.08298814), np.float32(0.08749483), np.float32(0.07969777), np.float32(0.07348334), np.float32(0.07790708), np.float32(0.07652559), np.float32(0.074416876), np.float32(0.07410727), np.float32(0.07032726), np.float32(0.072445035), np.float32(0.06885135), np.float32(0.07043111), np.float32(0.07688751), np.float32(0.080653846), np.float32(0.08370732), np.float32(0.0880837), np.float32(0.07226869), np.float32(0.0621682), np.float32(0.07186305), np.float32(0.06810125), np.float32(0.055541396), np.float32(0.055168983), np.float32(0.060022615), np.float32(0.055529054), np.float32(0.048074596), np.float32(0.04676274), np.float32(0.049772117), np.float32(0.047933854), np.float32(0.045190826), np.float32(0.04570715), np.float32(0.05185347), np.float32(0.05005287), np.float32(0.04793216), np.float32(0.043140493), np.float32(0.041588318), np.float32(0.037977073), np.float32(0.035718076), np.float32(0.036272533), np.float32(0.036109626), np.float32(0.036221996), np.float32(0.041193042), np.float32(0.046515614), np.float32(0.05055145), np.float32(0.04898131), np.float32(0.049405392), np.float32(0.052174285), np.float32(0.05427479), np.float32(0.06539992), np.float32(0.06573285), np.float32(0.071108475), np.float32(0.06970371), np.float32(0.079257324), np.float32(0.08424766), np.float32(0.09444287), np.float32(0.1073506), np.float32(0.12385989), np.float32(0.14006442), np.float32(0.1461831), np.float32(0.1476876), np.float32(0.13894416), np.float32(0.12888886), np.float32(0.12731333), np.float32(0.117838554), np.float32(0.10448129), np.float32(0.09853072), np.float32(0.10329058), np.float32(0.08709914), np.float32(0.068033345), np.float32(0.06767957), np.float32(0.071928464), np.float32(0.062382042), np.float32(0.054245446), np.float32(0.061109822), np.float32(0.0672758), np.float32(0.06007654), np.float32(0.05930661), np.float32(0.0626495), np.float32(0.060152985), np.float32(0.047907814), np.float32(0.038647063), np.float32(0.038616445), np.float32(0.03365977), np.float32(0.02878508), np.float32(0.03363439), np.float32(0.03649814), np.float32(0.033881065), np.float32(0.034455523), np.float32(0.040625542), np.float32(0.0407782), np.float32(0.03373525), np.float32(0.035256766), np.float32(0.043175314), np.float32(0.040152475), np.float32(0.037215743), np.float32(0.048126318), np.float32(0.064474896), np.float32(0.063134335), np.float32(0.07049197), np.float32(0.08915234), np.float32(0.09875597), np.float32(0.082066044), np.float32(0.08793401), np.float32(0.11365103), np.float32(0.10463199), np.float32(0.106949076), np.float32(0.13484517), np.float32(0.16219826), np.float32(0.1404332), np.float32(0.13760251), np.float32(0.17372714), np.float32(0.19516957), np.float32(0.17937952), np.float32(0.23186524), np.float32(0.2850044), np.float32(0.29383639), np.float32(0.2988961), np.float32(0.31391066), np.float32(0.33837885), np.float32(0.31864807), np.float32(0.3008496), np.float32(0.26340082), np.float32(0.27837488), np.float32(0.22492287), np.float32(0.2267649), np.float32(0.2664365), np.float32(0.26484457), np.float32(0.2562056), np.float32(0.27564487), np.float32(0.31214052), np.float32(0.29472944), np.float32(0.2875087), np.float32(0.32433173), np.float32(0.38657346), np.float32(0.3471657), np.float32(0.36829376), np.float32(0.38044757)], 'MARKAPATPLPTRDSSYVYNVCLNPLDCNLDCLLDNNNLSAHSLSHRGCGYCWTGVRANLGIFARGKFFFRVTVGEPRPVCVNNTAALSTAWGLRVGVSRFQTAVEQLGEVPFSWAYCSTGSRAFLPSRTAAGAAGAGGAAPPGPEGAAGGAAAEADTNGRGGQAGPSAANGGSSQDGGRGGGTGKDGDNGNGGGEGEAGGQVQYPVFDNNAGPPLSPGDTVTVCLDTADKDAPEGCGSLWAAVNGGELRRMFHLPLPDHPTKSYFPHVLLKNVAVTVDFMGRPHSMPAPMPAPGQPAPRPPAASRSHPLPHGLRKKGFVSWQEATAITADCTATMSPGKLPGPEACEVIIMSGLPGSGKTTWAARHAAEHPPKRFYVLGSQLVLEQMRLLCPRTHKFHYPGSPEEVFALVADTVNVMLMRAPQVARNYIIDRTHVTAESRMRTLAPFLATQPPFGAVCCVALVLNEAQLAAQQKAAFEAEGKVVPDEVMAEMRAAFALPNIQEGFSDVQFPALGAIRAIAAVHRSRQEAIAWKKYFQPDKERAARQQQEAGQPGEDVGMDMENGEAAPPLPAEPQPQGVAPAATDAAATADADGDVAGPTSAQPAAAAAASASGGAPPLPPRRPSRDGAAPAAAAAPAKAGRTSRDASPQPPLPQESHATLHPPPAAAEAASAAGTGAGAGADGTPPHYPLQGQLSPAYTYAPQHPDQQQQQQQQQHEQGQHQPHQPHQSHQQQHGGFAPPPKRVSQDGVRHGQPMMPTYTSGGGDIMQMHQQQYIQHQQMQQQQQQQLQMQMQMQQQQQQQMQQPFQVQGGMGMGMQPPMQQQPQQQQQQMQQQPSMHMQGPGMGSMPGDMGMGMGMQGPAPGQGPGFFGTGGPPGSMGMGMGMGMSGPPQGRALSGFMMGGPGGPMGPGPGMMGGPGGPMGPPPGAMMGPGMMMMGPGGPMGPGGPMGPQMMMGPGGPMMMGGMGPGGMPGMGAMGQQGMGPGPGFGMGPQGSMGPGFGMG': [np.float32(0.96111983), np.float32(0.95782673), np.float32(0.95715666), np.float32(0.9521872), np.float32(0.9263034), np.float32(0.9080131), np.float32(0.85170615), np.float32(0.8659865), np.float32(0.8587207), np.float32(0.8140843), np.float32(0.7801084), np.float32(0.751498), np.float32(0.74525976), np.float32(0.7348519), np.float32(0.6955072), np.float32(0.65591896), np.float32(0.6019594), np.float32(0.61600834), np.float32(0.596783), np.float32(0.57504743), np.float32(0.512572), np.float32(0.42368227), np.float32(0.31914544), np.float32(0.3024777), np.float32(0.279713), np.float32(0.23999672), np.float32(0.21248774), np.float32(0.20281267), np.float32(0.20762524), np.float32(0.20106742), np.float32(0.21059693), np.float32(0.19065088), np.float32(0.18292888), np.float32(0.18682012), np.float32(0.1989081), np.float32(0.20154543), np.float32(0.18762408), np.float32(0.17903486), np.float32(0.1781324), np.float32(0.15741494), np.float32(0.15534776), np.float32(0.14979511), np.float32(0.17327659), np.float32(0.17312896), np.float32(0.17553373), np.float32(0.18199033), np.float32(0.19193465), np.float32(0.18980038), np.float32(0.1728809), np.float32(0.14764091), np.float32(0.13158232), np.float32(0.12579544), np.float32(0.12449344), np.float32(0.13300954), np.float32(0.14054348), np.float32(0.15062131), np.float32(0.14759825), np.float32(0.13569055), np.float32(0.12556244), np.float32(0.12630334), np.float32(0.11776095), np.float32(0.15105318), np.float32(0.14744966), np.float32(0.15914038), np.float32(0.1801866), np.float32(0.18539134), np.float32(0.19762072), np.float32(0.2322696), np.float32(0.22561501), np.float32(0.2134192), np.float32(0.21379647), np.float32(0.22703718), np.float32(0.25058976), np.float32(0.2850108), np.float32(0.2965863), np.float32(0.30045387), np.float32(0.24546775), np.float32(0.21819502), np.float32(0.23857705), np.float32(0.19726582), np.float32(0.15911059), np.float32(0.1634946), np.float32(0.17097487), np.float32(0.18485543), np.float32(0.15072645), np.float32(0.16761407), np.float32(0.16774836), np.float32(0.1533631), np.float32(0.14436153), np.float32(0.13131687), np.float32(0.12547722), np.float32(0.14068286), np.float32(0.14591846), np.float32(0.15653776), np.float32(0.14199778), np.float32(0.12409929), np.float32(0.11912333), np.float32(0.14099403), np.float32(0.17324586), np.float32(0.13618976), np.float32(0.15885517), np.float32(0.18071662), np.float32(0.15592363), np.float32(0.15128477), np.float32(0.17479278), np.float32(0.16906767), np.float32(0.16507328), np.float32(0.17699033), np.float32(0.20232582), np.float32(0.24245384), np.float32(0.27860406), np.float32(0.32281047), np.float32(0.33451843), np.float32(0.31409103), np.float32(0.34096655), np.float32(0.4112507), np.float32(0.56820923), np.float32(0.6053818), np.float32(0.7462714), np.float32(0.74635845), np.float32(0.7698981), np.float32(0.8112383), np.float32(0.810831), np.float32(0.8478611), np.float32(0.8473148), np.float32(0.86884445), np.float32(0.8913914), np.float32(0.90632755), np.float32(0.9204673), np.float32(0.92146313), np.float32(0.93261987), np.float32(0.9424549), np.float32(0.947527), np.float32(0.9568524), np.float32(0.9680531), np.float32(0.9732968), np.float32(0.9759463), np.float32(0.97768414), np.float32(0.98191077), np.float32(0.9835633), np.float32(0.985372), np.float32(0.985112), np.float32(0.9862439), np.float32(0.98651), np.float32(0.9871991), np.float32(0.98758906), np.float32(0.9880703), np.float32(0.9887102), np.float32(0.9889003), np.float32(0.98885477), np.float32(0.9888694), np.float32(0.98887336), np.float32(0.98893017), np.float32(0.9889038), np.float32(0.98878574), np.float32(0.9887701), np.float32(0.98867315), np.float32(0.9885373), np.float32(0.9885311), np.float32(0.9884856), np.float32(0.9880235), np.float32(0.98756766), np.float32(0.9872415), np.float32(0.98694986), np.float32(0.9869761), np.float32(0.98616207), np.float32(0.98644525), np.float32(0.98631984), np.float32(0.9859292), np.float32(0.9860027), np.float32(0.986241), np.float32(0.98657817), np.float32(0.98658156), np.float32(0.9867915), np.float32(0.98563516), np.float32(0.98545307), np.float32(0.9851893), np.float32(0.98526937), np.float32(0.9852756), np.float32(0.9851725), np.float32(0.98590904), np.float32(0.98551404), np.float32(0.98549324), np.float32(0.9856286), np.float32(0.9857486), np.float32(0.985471), np.float32(0.98584783), np.float32(0.98599154), np.float32(0.98601496), np.float32(0.9862472), np.float32(0.9859035), np.float32(0.98612297), np.float32(0.98578644), np.float32(0.9852645), np.float32(0.983563), np.float32(0.9822375), np.float32(0.9782679), np.float32(0.97551334), np.float32(0.97477525), np.float32(0.9715963), np.float32(0.9695128), np.float32(0.9674319), np.float32(0.9667031), np.float32(0.9672867), np.float32(0.9675839), np.float32(0.9631821), np.float32(0.96343803), np.float32(0.9551418), np.float32(0.9454371), np.float32(0.9366921), np.float32(0.92891186), np.float32(0.9067548), np.float32(0.9022236), np.float32(0.8766688), np.float32(0.87223756), np.float32(0.857993), np.float32(0.8673621), np.float32(0.8548711), np.float32(0.83980757), np.float32(0.8228152), np.float32(0.8161387), np.float32(0.75775737), np.float32(0.6985064), np.float32(0.6587552), np.float32(0.6106096), np.float32(0.5912847), np.float32(0.56517136), np.float32(0.57560945), np.float32(0.549717), np.float32(0.4456649), np.float32(0.31506106), np.float32(0.22422469), np.float32(0.20439114), np.float32(0.20186791), np.float32(0.21403188), np.float32(0.2121073), np.float32(0.22462815), np.float32(0.21413064), np.float32(0.24055387), np.float32(0.27775326), np.float32(0.24262011), np.float32(0.22805968), np.float32(0.21432409), np.float32(0.20593971), np.float32(0.21179691), np.float32(0.19876888), np.float32(0.20486246), np.float32(0.21506453), np.float32(0.21774764), np.float32(0.21707612), np.float32(0.21485426), np.float32(0.24488196), np.float32(0.27100527), np.float32(0.2732885), np.float32(0.2605805), np.float32(0.25037068), np.float32(0.30146122), np.float32(0.32321736), np.float32(0.23216452), np.float32(0.18940847), np.float32(0.19339949), np.float32(0.19682643), np.float32(0.18356588), np.float32(0.18997665), np.float32(0.18866372), np.float32(0.17078151), np.float32(0.14641877), np.float32(0.15789841), np.float32(0.16554363), np.float32(0.1802333), np.float32(0.17656828), np.float32(0.20777175), np.float32(0.21703011), np.float32(0.24491273), np.float32(0.27856392), np.float32(0.24990988), np.float32(0.23808816), np.float32(0.27132976), np.float32(0.34200335), np.float32(0.4577455), np.float32(0.5236323), np.float32(0.55731624), np.float32(0.63098943), np.float32(0.71816134), np.float32(0.766245), np.float32(0.80383223), np.float32(0.82106537), np.float32(0.8501748), np.float32(0.8949441), np.float32(0.9216224), np.float32(0.9463648), np.float32(0.952774), np.float32(0.9595213), np.float32(0.96344936), np.float32(0.9703159), np.float32(0.9721094), np.float32(0.9728013), np.float32(0.9749156), np.float32(0.9696838), np.float32(0.9716859), np.float32(0.965832), np.float32(0.9557258), np.float32(0.95898104), np.float32(0.9621927), np.float32(0.95669055), np.float32(0.95483994), np.float32(0.9426967), np.float32(0.9202477), np.float32(0.897591), np.float32(0.8761582), np.float32(0.8492967), np.float32(0.7975478), np.float32(0.76735634), np.float32(0.71516824), np.float32(0.6863228), np.float32(0.61993325), np.float32(0.53123266), np.float32(0.48512393), np.float32(0.45159113), np.float32(0.45628828), np.float32(0.40822423), np.float32(0.39825836), np.float32(0.34875754), np.float32(0.33123907), np.float32(0.40012473), np.float32(0.40652707), np.float32(0.4727569), np.float32(0.514871), np.float32(0.4617005), np.float32(0.42613176), np.float32(0.47964278), np.float32(0.55779827), np.float32(0.58854234), np.float32(0.72440904), np.float32(0.76134604), np.float32(0.60540503), np.float32(0.59524673), np.float32(0.5542975), np.float32(0.5046278), np.float32(0.43480286), np.float32(0.45748675), np.float32(0.43734273), np.float32(0.3570624), np.float32(0.33946216), np.float32(0.35698587), np.float32(0.31130487), np.float32(0.29914546), np.float32(0.30182588), np.float32(0.35328797), np.float32(0.35367876), np.float32(0.31720585), np.float32(0.22990857), np.float32(0.20128573), np.float32(0.16398633), np.float32(0.13627063), np.float32(0.08404122), np.float32(0.076806344), np.float32(0.061397683), np.float32(0.06835853), np.float32(0.08203117), np.float32(0.08152888), np.float32(0.09581757), np.float32(0.14477767), np.float32(0.17401761), np.float32(0.12933876), np.float32(0.1188646), np.float32(0.102966405), np.float32(0.10624775), np.float32(0.09692709), np.float32(0.08659376), np.float32(0.082633086), np.float32(0.07176434), np.float32(0.06546444), np.float32(0.062470198), np.float32(0.06428716), np.float32(0.060640465), np.float32(0.05478454), np.float32(0.056306794), np.float32(0.05705604), np.float32(0.054729577), np.float32(0.05178467), np.float32(0.050711494), np.float32(0.053656075), np.float32(0.05226514), np.float32(0.051464442), np.float32(0.052367818), np.float32(0.047557503), np.float32(0.04722232), np.float32(0.051906914), np.float32(0.060608666), np.float32(0.07190118), np.float32(0.07114542), np.float32(0.072882645), np.float32(0.08465506), np.float32(0.08537326), np.float32(0.08401936), np.float32(0.08190408), np.float32(0.08138349), np.float32(0.0736037), np.float32(0.06523645), np.float32(0.06452179), np.float32(0.065377414), np.float32(0.06255391), np.float32(0.059870027), np.float32(0.062828675), np.float32(0.06217334), np.float32(0.054403868), np.float32(0.052051716), np.float32(0.056342836), np.float32(0.05539902), np.float32(0.05038703), np.float32(0.047927633), np.float32(0.05286589), np.float32(0.0500555), np.float32(0.044729307), np.float32(0.046033725), np.float32(0.046715144), np.float32(0.040681414), np.float32(0.03855847), np.float32(0.04247625), np.float32(0.045661528), np.float32(0.049868207), np.float32(0.054487627), np.float32(0.06368174), np.float32(0.06832087), np.float32(0.07304911), np.float32(0.069457605), np.float32(0.081269026), np.float32(0.08622854), np.float32(0.09219379), np.float32(0.09457249), np.float32(0.104027), np.float32(0.0983631), np.float32(0.08729172), np.float32(0.085973196), np.float32(0.08681702), np.float32(0.0777837), np.float32(0.07418733), np.float32(0.08259913), np.float32(0.08502054), np.float32(0.08762335), np.float32(0.10530226), np.float32(0.11204211), np.float32(0.11903861), np.float32(0.10669158), np.float32(0.0885233), np.float32(0.07862374), np.float32(0.06673559), np.float32(0.062080476), np.float32(0.057057578), np.float32(0.052412488), np.float32(0.045121167), np.float32(0.04099359), np.float32(0.03792559), np.float32(0.0407348), np.float32(0.03938151), np.float32(0.038004223), np.float32(0.038431093), np.float32(0.04201961), np.float32(0.038525496), np.float32(0.04202513), np.float32(0.047516584), np.float32(0.048102133), np.float32(0.046676368), np.float32(0.04641754), np.float32(0.04574509), np.float32(0.041684758), np.float32(0.04725468), np.float32(0.054968707), np.float32(0.06271952), np.float32(0.073318526), np.float32(0.09271942), np.float32(0.106942855), np.float32(0.113969654), np.float32(0.12769033), np.float32(0.17307593), np.float32(0.20052396), np.float32(0.19259852), np.float32(0.18007357), np.float32(0.17730165), np.float32(0.20712607), np.float32(0.17660093), np.float32(0.19310533), np.float32(0.20437811), np.float32(0.18271117), np.float32(0.17252785), np.float32(0.2055758), np.float32(0.17137502), np.float32(0.16818365), np.float32(0.16769518), np.float32(0.15222266), np.float32(0.15105556), np.float32(0.15492447), np.float32(0.14440976), np.float32(0.13195312), np.float32(0.12469035), np.float32(0.12244645), np.float32(0.1268723), np.float32(0.13035935), np.float32(0.12569752), np.float32(0.12129901), np.float32(0.12676913), np.float32(0.1303714), np.float32(0.123702765), np.float32(0.11853055), np.float32(0.106762595), np.float32(0.103871), np.float32(0.10292944), np.float32(0.10268729), np.float32(0.11388561), np.float32(0.11030959), np.float32(0.1277059), np.float32(0.13580261), np.float32(0.1527021), np.float32(0.16479868), np.float32(0.17062585), np.float32(0.1752999), np.float32(0.17127658), np.float32(0.19091907), np.float32(0.1778838), np.float32(0.1725165), np.float32(0.15777926), np.float32(0.15932569), np.float32(0.15776089), np.float32(0.15407677), np.float32(0.15247451), np.float32(0.16508807), np.float32(0.18789345), np.float32(0.21242446), np.float32(0.2519614), np.float32(0.2732934), np.float32(0.3023091), np.float32(0.3242885), np.float32(0.34827846), np.float32(0.35435528), np.float32(0.37347227), np.float32(0.3919289), np.float32(0.42573848), np.float32(0.49088556), np.float32(0.51123035), np.float32(0.5443437), np.float32(0.5956802), np.float32(0.6599333), np.float32(0.70126504), np.float32(0.73936206), np.float32(0.78241444), np.float32(0.8367938), np.float32(0.8448106), np.float32(0.8628192), np.float32(0.8774619), np.float32(0.8882936), np.float32(0.9165276), np.float32(0.9308089), np.float32(0.9365075), np.float32(0.9441713), np.float32(0.9561958), np.float32(0.966882), np.float32(0.9715167), np.float32(0.9751369), np.float32(0.9787266), np.float32(0.98066425), np.float32(0.9823017), np.float32(0.9836024), np.float32(0.983566), np.float32(0.98386174), np.float32(0.9835745), np.float32(0.98396826), np.float32(0.98378444), np.float32(0.98397887), np.float32(0.9840428), np.float32(0.9839659), np.float32(0.9842144), np.float32(0.9841616), np.float32(0.9839765), np.float32(0.9844885), np.float32(0.9846541), np.float32(0.98478043), np.float32(0.9853511), np.float32(0.9852218), np.float32(0.98565984), np.float32(0.985672), np.float32(0.9859308), np.float32(0.98567826), np.float32(0.98557776), np.float32(0.9858064), np.float32(0.98572), np.float32(0.9859747), np.float32(0.9864612), np.float32(0.98661613), np.float32(0.9864237), np.float32(0.9864868), np.float32(0.986471), np.float32(0.9857146), np.float32(0.9851821), np.float32(0.985182), np.float32(0.9847895), np.float32(0.98425055), np.float32(0.98448807), np.float32(0.98475814), np.float32(0.984925), np.float32(0.98467743), np.float32(0.9849744), np.float32(0.98499596), np.float32(0.98560876), np.float32(0.985694), np.float32(0.98589724), np.float32(0.98608065), np.float32(0.98627985), np.float32(0.9866066), np.float32(0.98594356), np.float32(0.98588794), np.float32(0.9861037), np.float32(0.98633194), np.float32(0.98596174), np.float32(0.98579097), np.float32(0.98553133), np.float32(0.9852492), np.float32(0.98517126), np.float32(0.9851473), np.float32(0.9852055), np.float32(0.98498255), np.float32(0.985045), np.float32(0.9849818), np.float32(0.9847846), np.float32(0.9850797), np.float32(0.9851199), np.float32(0.98521245), np.float32(0.98522735), np.float32(0.9853973), np.float32(0.98553306), np.float32(0.98571277), np.float32(0.9860125), np.float32(0.9859985), np.float32(0.9861888), np.float32(0.9860933), np.float32(0.98584795), np.float32(0.9861855), np.float32(0.9858768), np.float32(0.986067), np.float32(0.9856426), np.float32(0.98544925), np.float32(0.98537815), np.float32(0.9850391), np.float32(0.9844583), np.float32(0.9840844), np.float32(0.9842091), np.float32(0.9836299), np.float32(0.9836242), np.float32(0.98346233), np.float32(0.9831907), np.float32(0.983685), np.float32(0.9832003), np.float32(0.9826178), np.float32(0.9822811), np.float32(0.9822995), np.float32(0.98192734), np.float32(0.9822565), np.float32(0.98298717), np.float32(0.9835719), np.float32(0.983733), np.float32(0.9836945), np.float32(0.98351234), np.float32(0.9835021), np.float32(0.9833961), np.float32(0.98335224), np.float32(0.98367244), np.float32(0.9833809), np.float32(0.98405486), np.float32(0.98468566), np.float32(0.9852084), np.float32(0.9860248), np.float32(0.9861168), np.float32(0.98670435), np.float32(0.9866735), np.float32(0.9866872), np.float32(0.98644096), np.float32(0.98626477), np.float32(0.98603046), np.float32(0.9859671), np.float32(0.9851906), np.float32(0.9846161), np.float32(0.98425066), np.float32(0.98304164), np.float32(0.9824508), np.float32(0.9829196), np.float32(0.98226374), np.float32(0.9823553), np.float32(0.98201615), np.float32(0.98192513), np.float32(0.9812413), np.float32(0.9813223), np.float32(0.9802443), np.float32(0.97936547), np.float32(0.97881955), np.float32(0.97772914), np.float32(0.97619766), np.float32(0.9760198), np.float32(0.97566456), np.float32(0.9739622), np.float32(0.97364193), np.float32(0.9736162), np.float32(0.9728971), np.float32(0.97168136), np.float32(0.9714726), np.float32(0.9696228), np.float32(0.9662888), np.float32(0.9665033), np.float32(0.96352273), np.float32(0.9612225), np.float32(0.9617129), np.float32(0.9636279), np.float32(0.96272767), np.float32(0.9646418), np.float32(0.96253335), np.float32(0.9626393), np.float32(0.96414876), np.float32(0.9619342), np.float32(0.9623581), np.float32(0.9653995), np.float32(0.9659176), np.float32(0.96590304), np.float32(0.96613955), np.float32(0.9709763), np.float32(0.97351396), np.float32(0.9748678), np.float32(0.97705746), np.float32(0.9780765), np.float32(0.9806548), np.float32(0.9813162), np.float32(0.981559), np.float32(0.9814983), np.float32(0.98114175), np.float32(0.98166716), np.float32(0.9827184), np.float32(0.9824707), np.float32(0.98165315), np.float32(0.9814803), np.float32(0.981602), np.float32(0.98067766), np.float32(0.98033303), np.float32(0.98148674), np.float32(0.98098147), np.float32(0.9803113), np.float32(0.9815672), np.float32(0.9814307), np.float32(0.9813902), np.float32(0.9825178), np.float32(0.9825973), np.float32(0.98214656), np.float32(0.9822611), np.float32(0.98136514), np.float32(0.9810595), np.float32(0.97899103), np.float32(0.97736436), np.float32(0.97663134), np.float32(0.975053), np.float32(0.9737344), np.float32(0.9727712), np.float32(0.97147346), np.float32(0.9678886), np.float32(0.9660375), np.float32(0.9602595), np.float32(0.9532291), np.float32(0.94631445), np.float32(0.9431135), np.float32(0.9408749), np.float32(0.9323287), np.float32(0.93079257), np.float32(0.9287664), np.float32(0.92389923), np.float32(0.9130373), np.float32(0.9052397), np.float32(0.89598984), np.float32(0.88719285), np.float32(0.8830824), np.float32(0.87724787), np.float32(0.87031347), np.float32(0.86233944), np.float32(0.85823715), np.float32(0.8535746), np.float32(0.8430057), np.float32(0.83394206), np.float32(0.82740474), np.float32(0.824123), np.float32(0.82039785), np.float32(0.81354576), np.float32(0.81713504), np.float32(0.8194883), np.float32(0.8174822), np.float32(0.8105975), np.float32(0.8099682), np.float32(0.811179), np.float32(0.8118046), np.float32(0.81709796), np.float32(0.82051283), np.float32(0.8329527), np.float32(0.8385205), np.float32(0.8526027), np.float32(0.8691543), np.float32(0.87818956), np.float32(0.886486), np.float32(0.8971309), np.float32(0.9120442), np.float32(0.9203901), np.float32(0.93835676), np.float32(0.94652796), np.float32(0.95635605), np.float32(0.9615477), np.float32(0.968579), np.float32(0.97269213), np.float32(0.9762779), np.float32(0.9771095), np.float32(0.97878164), np.float32(0.9797553), np.float32(0.98145986), np.float32(0.9833571), np.float32(0.98339856), np.float32(0.9841053), np.float32(0.98499495), np.float32(0.9855606), np.float32(0.9859406), np.float32(0.9858137), np.float32(0.98595965), np.float32(0.9851997), np.float32(0.9849585), np.float32(0.98462766), np.float32(0.9842424), np.float32(0.98393285), np.float32(0.9824839), np.float32(0.9835359), np.float32(0.98279876), np.float32(0.98243505), np.float32(0.9826849), np.float32(0.9828718), np.float32(0.9833341), np.float32(0.9838616), np.float32(0.98374313), np.float32(0.98396206), np.float32(0.9847243), np.float32(0.98548675), np.float32(0.9864071), np.float32(0.9876628), np.float32(0.9878683), np.float32(0.9888282), np.float32(0.9889936), np.float32(0.9896724), np.float32(0.99011165), np.float32(0.9904777), np.float32(0.9904356), np.float32(0.9907776), np.float32(0.9912804), np.float32(0.9914375), np.float32(0.9914539), np.float32(0.99095374), np.float32(0.99096066), np.float32(0.9909752), np.float32(0.9907404), np.float32(0.9907481), np.float32(0.99060494), np.float32(0.99097836), np.float32(0.9906322), np.float32(0.9901543), np.float32(0.9902192), np.float32(0.9903499), np.float32(0.99083734), np.float32(0.9907646), np.float32(0.99099815), np.float32(0.990717), np.float32(0.990669), np.float32(0.99010324), np.float32(0.9903799), np.float32(0.98995364), np.float32(0.990272), np.float32(0.990261), np.float32(0.99057734), np.float32(0.9902975), np.float32(0.9903134), np.float32(0.99020606), np.float32(0.98974216), np.float32(0.98963284), np.float32(0.9899567), np.float32(0.990105), np.float32(0.9897857), np.float32(0.9898052), np.float32(0.99011713), np.float32(0.9903412), np.float32(0.9902856), np.float32(0.9901743), np.float32(0.990207), np.float32(0.9900928), np.float32(0.9911883), np.float32(0.9908495), np.float32(0.99021286), np.float32(0.99036074), np.float32(0.9901216), np.float32(0.989758), np.float32(0.98989093), np.float32(0.9901404), np.float32(0.9895913), np.float32(0.9896799), np.float32(0.98950785), np.float32(0.9894817), np.float32(0.98988974), np.float32(0.98948205), np.float32(0.9898315), np.float32(0.98897666), np.float32(0.98910075), np.float32(0.9886468), np.float32(0.98933065), np.float32(0.9896158), np.float32(0.9889004), np.float32(0.990148), np.float32(0.99046654), np.float32(0.98993766), np.float32(0.9899503), np.float32(0.99058855), np.float32(0.99049336), np.float32(0.99032253), np.float32(0.990245), np.float32(0.99076426), np.float32(0.9902147), np.float32(0.989374), np.float32(0.9890499), np.float32(0.9894537), np.float32(0.98945844), np.float32(0.98893857), np.float32(0.98939157), np.float32(0.9892784), np.float32(0.9889731), np.float32(0.9889187), np.float32(0.9888566), np.float32(0.9888264), np.float32(0.98903114), np.float32(0.9898127), np.float32(0.9892847), np.float32(0.9883378), np.float32(0.9875745), np.float32(0.9878933), np.float32(0.9886855), np.float32(0.9888958), np.float32(0.9890304), np.float32(0.98774606), np.float32(0.98808575), np.float32(0.98810625), np.float32(0.9881594), np.float32(0.9875136), np.float32(0.9887462), np.float32(0.9895341), np.float32(0.9892976), np.float32(0.98929954), np.float32(0.9880607), np.float32(0.9882206), np.float32(0.9880733), np.float32(0.98789716), np.float32(0.9877021), np.float32(0.98835516), np.float32(0.9878164), np.float32(0.9884722), np.float32(0.98793644), np.float32(0.9881479), np.float32(0.9889587), np.float32(0.9891584), np.float32(0.9891728), np.float32(0.9898835), np.float32(0.9901327), np.float32(0.99038213), np.float32(0.9902288), np.float32(0.9908002), np.float32(0.9904377), np.float32(0.99008113), np.float32(0.989965), np.float32(0.9904502), np.float32(0.9914445), np.float32(0.99094945), np.float32(0.9904715), np.float32(0.9909451), np.float32(0.9902532), np.float32(0.9904287), np.float32(0.9905579), np.float32(0.99087673), np.float32(0.99065137), np.float32(0.9917753), np.float32(0.9923334), np.float32(0.9899136), np.float32(0.99092907), np.float32(0.9918893), np.float32(0.99197), np.float32(0.9926011), np.float32(0.9927313), np.float32(0.99338853), np.float32(0.99323314), np.float32(0.99213296), np.float32(0.99236697), np.float32(0.99272656), np.float32(0.9930912), np.float32(0.99325573), np.float32(0.99267465), np.float32(0.9913169), np.float32(0.9896485), np.float32(0.99102753), np.float32(0.9904507), np.float32(0.991097), np.float32(0.9897776), np.float32(0.988074)], 'MAGRPGTAGSMHGRMLHSPGPASMLGNGNGNGSGGGDANGSNGAPPPGMGGSLADVDLGPSMLSAAGPPPNAGPTMPAGTGPGGTPTTALSVYHLITQLCQRPEPSAGQTRKQASASPPPAEGGNAAKTGDAQTGGQQQNDGSKGDRDGATSPTDLDSLPGSSAQREHALLELSKKREQYEDLALVLWHSFGVMSSLLQEIVSVYPLLSPPALTAQASNRVCNALALLQCVASHSETRGLFLQAHIPLFLYPFLNTTSKTRPFEYLRLTSLGVIGALVKQNDNSDVITFLLSTEIIPLCLRIMETGSELSKTVAIFIVQKILLDDMGLAYICQTYERFYAVGTVLSNMVSQIVESQAVRLLKHVVRCYLRLSDNPRAREALRACLPGPLRDATFGQLLKNDHITKRCLATLLLNLSDRVEQ': [np.float32(0.9771771), np.float32(0.97800547), np.float32(0.9773097), np.float32(0.97878647), np.float32(0.9801199), np.float32(0.9830305), np.float32(0.98027647), np.float32(0.9807972), np.float32(0.98129267), np.float32(0.9835774), np.float32(0.98332226), np.float32(0.9840629), np.float32(0.9847378), np.float32(0.98497784), np.float32(0.9841824), np.float32(0.9841425), np.float32(0.98413163), np.float32(0.9834035), np.float32(0.98366404), np.float32(0.9836638), np.float32(0.98297924), np.float32(0.98344433), np.float32(0.9841337), np.float32(0.98445153), np.float32(0.98459285), np.float32(0.9852878), np.float32(0.9854059), np.float32(0.98552924), np.float32(0.98586035), np.float32(0.9855979), np.float32(0.98600245), np.float32(0.986278), np.float32(0.98656845), np.float32(0.98648447), np.float32(0.9866828), np.float32(0.9871537), np.float32(0.98696893), np.float32(0.98728776), np.float32(0.987833), np.float32(0.9877331), np.float32(0.98773533), np.float32(0.9880163), np.float32(0.9881044), np.float32(0.9878879), np.float32(0.98795575), np.float32(0.98763937), np.float32(0.98757416), np.float32(0.9869912), np.float32(0.98694474), np.float32(0.9861653), np.float32(0.9863951), np.float32(0.9865183), np.float32(0.98627543), np.float32(0.9864711), np.float32(0.9866953), np.float32(0.98631674), np.float32(0.98598456), np.float32(0.98580766), np.float32(0.98566103), np.float32(0.98557013), np.float32(0.98586315), np.float32(0.9851289), np.float32(0.9846688), np.float32(0.98468), np.float32(0.9843492), np.float32(0.9841719), np.float32(0.98386997), np.float32(0.98361546), np.float32(0.9833719), np.float32(0.9827623), np.float32(0.98181504), np.float32(0.9821752), np.float32(0.9818708), np.float32(0.98127306), np.float32(0.9815632), np.float32(0.9808772), np.float32(0.979992), np.float32(0.9788302), np.float32(0.9764434), np.float32(0.9733794), np.float32(0.96908915), np.float32(0.9641613), np.float32(0.9584055), np.float32(0.94829595), np.float32(0.9327117), np.float32(0.926937), np.float32(0.91765356), np.float32(0.9168552), np.float32(0.91481847), np.float32(0.921304), np.float32(0.92169905), np.float32(0.9215653), np.float32(0.9113335), np.float32(0.91269886), np.float32(0.9012053), np.float32(0.8961636), np.float32(0.8620192), np.float32(0.8516183), np.float32(0.845797), np.float32(0.8539242), np.float32(0.87065035), np.float32(0.88301116), np.float32(0.8933352), np.float32(0.9246042), np.float32(0.93880695), np.float32(0.9500557), np.float32(0.9592957), np.float32(0.96509194), np.float32(0.9729868), np.float32(0.97631866), np.float32(0.9789202), np.float32(0.980754), np.float32(0.9822624), np.float32(0.98208296), np.float32(0.9826888), np.float32(0.98318267), np.float32(0.98377097), np.float32(0.984003), np.float32(0.9842488), np.float32(0.98446053), np.float32(0.9845509), np.float32(0.9845013), np.float32(0.98521924), np.float32(0.9851906), np.float32(0.9850272), np.float32(0.9852909), np.float32(0.98470366), np.float32(0.9844391), np.float32(0.984271), np.float32(0.9852587), np.float32(0.98497427), np.float32(0.9849162), np.float32(0.98499054), np.float32(0.985502), np.float32(0.9848644), np.float32(0.9853682), np.float32(0.9860714), np.float32(0.9854359), np.float32(0.9856264), np.float32(0.98545814), np.float32(0.9848375), np.float32(0.9856286), np.float32(0.98616344), np.float32(0.98642576), np.float32(0.9866742), np.float32(0.9867241), np.float32(0.985938), np.float32(0.98544323), np.float32(0.9835481), np.float32(0.9815236), np.float32(0.97710586), np.float32(0.97253317), np.float32(0.96761346), np.float32(0.9639052), np.float32(0.9580122), np.float32(0.9493383), np.float32(0.93583417), np.float32(0.928259), np.float32(0.9134137), np.float32(0.88870835), np.float32(0.854829), np.float32(0.78863335), np.float32(0.7366524), np.float32(0.7093024), np.float32(0.6941962), np.float32(0.67519206), np.float32(0.668352), np.float32(0.65938354), np.float32(0.6278762), np.float32(0.5904656), np.float32(0.5378259), np.float32(0.48070523), np.float32(0.37454346), np.float32(0.34041762), np.float32(0.32477507), np.float32(0.23904513), np.float32(0.19689375), np.float32(0.17523952), np.float32(0.17254221), np.float32(0.12725861), np.float32(0.08909153), np.float32(0.07917098), np.float32(0.0704952), np.float32(0.062345367), np.float32(0.05824384), np.float32(0.058091126), np.float32(0.056127712), np.float32(0.054751627), np.float32(0.052095074), np.float32(0.049463455), np.float32(0.041573677), np.float32(0.03861856), np.float32(0.03681312), np.float32(0.035215616), np.float32(0.037870347), np.float32(0.039202783), np.float32(0.04146016), np.float32(0.0407941), np.float32(0.04660578), np.float32(0.05371763), np.float32(0.05270032), np.float32(0.051745128), np.float32(0.054352757), np.float32(0.059794817), np.float32(0.07222364), np.float32(0.06774521), np.float32(0.071763285), np.float32(0.08332315), np.float32(0.088602915), np.float32(0.08464839), np.float32(0.086544156), np.float32(0.078332745), np.float32(0.06615011), np.float32(0.07071976), np.float32(0.07321683), np.float32(0.064563215), np.float32(0.061917007), np.float32(0.06587447), np.float32(0.061317243), np.float32(0.058073703), np.float32(0.055607542), np.float32(0.053048756), np.float32(0.053605895), np.float32(0.04160383), np.float32(0.045497242), np.float32(0.042388167), np.float32(0.04537955), np.float32(0.039033823), np.float32(0.03457332), np.float32(0.033717502), np.float32(0.030926133), np.float32(0.030568715), np.float32(0.030126408), np.float32(0.031006116), np.float32(0.029158132), np.float32(0.028943477), np.float32(0.03469036), np.float32(0.03527435), np.float32(0.03791459), np.float32(0.03977208), np.float32(0.043262023), np.float32(0.04170225), np.float32(0.040895782), np.float32(0.045346636), np.float32(0.050091106), np.float32(0.054260958), np.float32(0.057574727), np.float32(0.06667442), np.float32(0.06432584), np.float32(0.072360426), np.float32(0.07012252), np.float32(0.07012512), np.float32(0.07265893), np.float32(0.06934105), np.float32(0.07330803), np.float32(0.07409646), np.float32(0.06953497), np.float32(0.068607524), np.float32(0.07944285), np.float32(0.082075454), np.float32(0.07688193), np.float32(0.07629509), np.float32(0.07754242), np.float32(0.0841539), np.float32(0.08213212), np.float32(0.07971388), np.float32(0.07889005), np.float32(0.08279673), np.float32(0.0764142), np.float32(0.07673561), np.float32(0.07667099), np.float32(0.07508501), np.float32(0.069940925), np.float32(0.068397425), np.float32(0.05890077), np.float32(0.0577873), np.float32(0.05443366), np.float32(0.05360819), np.float32(0.05136623), np.float32(0.052857272), np.float32(0.0520024), np.float32(0.056462247), np.float32(0.061348476), np.float32(0.056658298), np.float32(0.052572764), np.float32(0.05419599), np.float32(0.05586128), np.float32(0.046753615), np.float32(0.042265005), np.float32(0.044585235), np.float32(0.045327403), np.float32(0.04180041), np.float32(0.04271162), np.float32(0.040833466), np.float32(0.03671659), np.float32(0.03722066), np.float32(0.039204482), np.float32(0.03443459), np.float32(0.035459086), np.float32(0.039564934), np.float32(0.040935844), np.float32(0.041290123), np.float32(0.03862545), np.float32(0.04263591), np.float32(0.046877448), np.float32(0.04486632), np.float32(0.03825706), np.float32(0.039660893), np.float32(0.044433143), np.float32(0.0391983), np.float32(0.036620278), np.float32(0.041869126), np.float32(0.04520493), np.float32(0.042347964), np.float32(0.047700237), np.float32(0.046908423), np.float32(0.03975807), np.float32(0.03733637), np.float32(0.034767285), np.float32(0.029615905), np.float32(0.025214693), np.float32(0.026980013), np.float32(0.025167584), np.float32(0.024133876), np.float32(0.024877654), np.float32(0.028090654), np.float32(0.02900979), np.float32(0.032555867), np.float32(0.03366091), np.float32(0.035097614), np.float32(0.036256444), np.float32(0.038343567), np.float32(0.038871426), np.float32(0.0400684), np.float32(0.04047855), np.float32(0.043285143), np.float32(0.041062724), np.float32(0.036547866), np.float32(0.036577195), np.float32(0.041120183), np.float32(0.04314924), np.float32(0.039295215), np.float32(0.040120427), np.float32(0.04791134), np.float32(0.05280683), np.float32(0.046923105), np.float32(0.049073447), np.float32(0.05770996), np.float32(0.053442754), np.float32(0.04918158), np.float32(0.05246906), np.float32(0.053339068), np.float32(0.049561948), np.float32(0.045373052), np.float32(0.04937193), np.float32(0.046031013), np.float32(0.04389514), np.float32(0.04575676), np.float32(0.050817274), np.float32(0.046321068), np.float32(0.04890581), np.float32(0.06035304), np.float32(0.06535614), np.float32(0.06473059), np.float32(0.07427838), np.float32(0.074201755), np.float32(0.07797726), np.float32(0.084217116), np.float32(0.09592954), np.float32(0.090812765), np.float32(0.097045176), np.float32(0.093938395), np.float32(0.102047585), np.float32(0.106667325), np.float32(0.11218484), np.float32(0.11854963), np.float32(0.13202304), np.float32(0.13933438), np.float32(0.14334615), np.float32(0.17118266), np.float32(0.17188591), np.float32(0.17056635), np.float32(0.15085785), np.float32(0.14720148), np.float32(0.15794288), np.float32(0.14352804), np.float32(0.1325338), np.float32(0.13928355), np.float32(0.13532679), np.float32(0.14855257), np.float32(0.15230311), np.float32(0.14597414), np.float32(0.14198007), np.float32(0.14302579), np.float32(0.14460537), np.float32(0.13722093), np.float32(0.13554616), np.float32(0.13625586), np.float32(0.1230155), np.float32(0.113870695), np.float32(0.104236536), np.float32(0.10443665), np.float32(0.09842283), np.float32(0.087366335), np.float32(0.08204966), np.float32(0.08855301), np.float32(0.0970275), np.float32(0.09890516), np.float32(0.100458644), np.float32(0.10977295), np.float32(0.12069951), np.float32(0.11762507), np.float32(0.11350976), np.float32(0.12473734), np.float32(0.13404268), np.float32(0.14647557), np.float32(0.17885432), np.float32(0.17327392), np.float32(0.17129242), np.float32(0.17376609), np.float32(0.20799719)], 'GLLLTGWTFDRGACEVRPLGNLSRSSLRNGTEVVSCHPQGSTAGVVYRAGQNNRWYLAVAATYVLPEPETANRCNPAASDRDTAIALKDTEWRSLATQELGRLKLCEGAGSLHFVDAFLWNGSVYFPYYPYNYTSGAATGWPSMARIAQSIEVLFQGQASLDCGHGHPDGRRLLLSSSLVEALDVWAGVFSAAAGVDQERRSPTTTALCLFRMSEIQARAKRCSWDFQTEHSCREGDQPERVQPIASSTLIHSDLTSVYGTVVMNRTVLFLGTGDGQLLKVILGENLTSNCPEVIYEIKEETPVFYKLVPDPVKNIYIYVTAGKEVRRIRVANCSKHKSCSECLTATDPHCGWCHSQQRCTFQADCVHSEDLENWLDISSGAKKCPKIQLIRSTKDKTTVTMVGSFSPRHSKCVVRNVDTSRDLCQGRSQPNRTCACAIPTRATYKDVSVVNVTFSFGSWNLSDRFNFANCSLLRECPVCIATGCAWCKSWRKCIHPFTACDPSDYQRNQEQCQVAAEKSPKTSGEGRFRDSKSDRANQGAQVFYIKSIEPKKISTLGKSNVIVIGANFTQASNITMILKGTSTCDKDVIQVSHVLNDTHMKFSLPSSRKEMKAVCIQFDGGNCSSVGHLSYIALPHCSLISPSTTWISGGQNIIIKGRNFDVIDSLIISHELKGNMNVSLQVSEYCMATECRFLAPSLKISKVRTNVTVKLRVQEAHLDCGSLQYLEDPKFTGYRVESEVDKELEVKI': [np.float32(0.14046395), np.float32(0.195483), np.float32(0.12511215), np.float32(0.1374655), np.float32(0.13447943), np.float32(0.12206579), np.float32(0.10807576), np.float32(0.115411445), np.float32(0.13691102), np.float32(0.1470424), np.float32(0.14588161), np.float32(0.16596967), np.float32(0.21006963), np.float32(0.2103608), np.float32(0.25232178), np.float32(0.27667183), np.float32(0.3511746), np.float32(0.37266684), np.float32(0.2951713), np.float32(0.26929718), np.float32(0.2683175), np.float32(0.26604134), np.float32(0.23167017), np.float32(0.20675717), np.float32(0.20500384), np.float32(0.21558538), np.float32(0.21816704), np.float32(0.22972113), np.float32(0.24637438), np.float32(0.23259166), np.float32(0.23370866), np.float32(0.2209113), np.float32(0.1947024), np.float32(0.15136988), np.float32(0.12073104), np.float32(0.11432019), np.float32(0.099098615), np.float32(0.087714076), np.float32(0.08565109), np.float32(0.10246387), np.float32(0.09596503), np.float32(0.08217982), np.float32(0.081351206), np.float32(0.07417796), np.float32(0.05799605), np.float32(0.056856), np.float32(0.055230416), np.float32(0.04958728), np.float32(0.050316393), np.float32(0.057875082), np.float32(0.054768506), np.float32(0.050415885), np.float32(0.04416387), np.float32(0.03973947), np.float32(0.037159495), np.float32(0.039727233), np.float32(0.05239068), np.float32(0.063401945), np.float32(0.079389445), np.float32(0.083012715), np.float32(0.10144874), np.float32(0.124928325), np.float32(0.12576744), np.float32(0.10801887), np.float32(0.10162611), np.float32(0.12185444), np.float32(0.11386115), np.float32(0.14132655), np.float32(0.18987694), np.float32(0.24366635), np.float32(0.26387525), np.float32(0.3116222), np.float32(0.30793208), np.float32(0.33768362), np.float32(0.32862684), np.float32(0.31067458), np.float32(0.3665389), np.float32(0.36161163), np.float32(0.38437465), np.float32(0.3656511), np.float32(0.31481507), np.float32(0.29344144), np.float32(0.2582032), np.float32(0.23456517), np.float32(0.18977647), np.float32(0.17358562), np.float32(0.18445413), np.float32(0.16984896), np.float32(0.13215134), np.float32(0.12230013), np.float32(0.11155296), np.float32(0.09838935), np.float32(0.08854312), np.float32(0.0726041), np.float32(0.057988126), np.float32(0.058229364), np.float32(0.05782886), np.float32(0.05704968), np.float32(0.055244654), np.float32(0.05604481), np.float32(0.048057675), np.float32(0.046250973), np.float32(0.04142965), np.float32(0.03549205), np.float32(0.034108296), np.float32(0.030907402), np.float32(0.029400889), np.float32(0.030944094), np.float32(0.031671394), np.float32(0.032150235), np.float32(0.030324757), np.float32(0.029484075), np.float32(0.027426425), np.float32(0.025065294), np.float32(0.02288712), np.float32(0.02395437), np.float32(0.021655604), np.float32(0.020764109), np.float32(0.02029301), np.float32(0.018877745), np.float32(0.017810669), np.float32(0.017206866), np.float32(0.018231168), np.float32(0.021065475), np.float32(0.023071695), np.float32(0.023461537), np.float32(0.024853768), np.float32(0.028204313), np.float32(0.029320657), np.float32(0.030513836), np.float32(0.032547534), np.float32(0.03466581), np.float32(0.030851977), np.float32(0.030210758), np.float32(0.03118567), np.float32(0.030825283), np.float32(0.031941254), np.float32(0.031430755), np.float32(0.029858876), np.float32(0.026569566), np.float32(0.02997937), np.float32(0.03414372), np.float32(0.034088396), np.float32(0.029801482), np.float32(0.032145467), np.float32(0.036852993), np.float32(0.036680482), np.float32(0.03347393), np.float32(0.032105744), np.float32(0.029506808), np.float32(0.029131815), np.float32(0.02696629), np.float32(0.028605806), np.float32(0.032052696), np.float32(0.03329329), np.float32(0.033231765), np.float32(0.038539425), np.float32(0.047235303), np.float32(0.049949948), np.float32(0.057287984), np.float32(0.06375654), np.float32(0.051304307), np.float32(0.047259107), np.float32(0.04950551), np.float32(0.045464825), np.float32(0.050676685), np.float32(0.050987117), np.float32(0.05041183), np.float32(0.0438661), np.float32(0.044093203), np.float32(0.04153621), np.float32(0.04015579), np.float32(0.040556468), np.float32(0.0442178), np.float32(0.041412745), np.float32(0.04024192), np.float32(0.038650725), np.float32(0.032297213), np.float32(0.028196635), np.float32(0.02844714), np.float32(0.027635705), np.float32(0.025346097), np.float32(0.025037263), np.float32(0.02711668), np.float32(0.029109491), np.float32(0.032950033), np.float32(0.041098095), np.float32(0.05183976), np.float32(0.061475225), np.float32(0.06946731), np.float32(0.072026074), np.float32(0.07751834), np.float32(0.0892219), np.float32(0.08655448), np.float32(0.0828753), np.float32(0.08200775), np.float32(0.07751713), np.float32(0.07694024), np.float32(0.08028211), np.float32(0.08080982), np.float32(0.07842185), np.float32(0.07996326), np.float32(0.08479916), np.float32(0.09062804), np.float32(0.0859235), np.float32(0.09180806), np.float32(0.08806811), np.float32(0.08041569), np.float32(0.070521645), np.float32(0.06957864), np.float32(0.066358745), np.float32(0.05653725), np.float32(0.05121223), np.float32(0.045010224), np.float32(0.044725936), np.float32(0.043590944), np.float32(0.044767033), np.float32(0.04842417), np.float32(0.0551524), np.float32(0.06401383), np.float32(0.065407366), np.float32(0.0738363), np.float32(0.090487614), np.float32(0.10727971), np.float32(0.12434301), np.float32(0.14360784), np.float32(0.17261297), np.float32(0.20084706), np.float32(0.24637386), np.float32(0.25921756), np.float32(0.28217378), np.float32(0.328146), np.float32(0.3529903), np.float32(0.45332187), np.float32(0.39453566), np.float32(0.3943072), np.float32(0.40187737), np.float32(0.4129816), np.float32(0.43893704), np.float32(0.46122777), np.float32(0.4871157), np.float32(0.48075348), np.float32(0.4822641), np.float32(0.4435385), np.float32(0.43906808), np.float32(0.41120613), np.float32(0.3945817), np.float32(0.3833482), np.float32(0.36390594), np.float32(0.31326056), np.float32(0.24182747), np.float32(0.19353186), np.float32(0.15840167), np.float32(0.14612116), np.float32(0.14456274), np.float32(0.12460891), np.float32(0.10147985), np.float32(0.08250951), np.float32(0.06859934), np.float32(0.055315636), np.float32(0.053307176), np.float32(0.04057123), np.float32(0.041403916), np.float32(0.043245923), np.float32(0.04058988), np.float32(0.042910703), np.float32(0.040479686), np.float32(0.03937187), np.float32(0.0380092), np.float32(0.03533426), np.float32(0.033148855), np.float32(0.0323062), np.float32(0.03293536), np.float32(0.035372533), np.float32(0.040678743), np.float32(0.04057773), np.float32(0.04449629), np.float32(0.04648512), np.float32(0.054094736), np.float32(0.05612334), np.float32(0.065880716), np.float32(0.0738093), np.float32(0.07561586), np.float32(0.08010455), np.float32(0.07913925), np.float32(0.080308236), np.float32(0.0738826), np.float32(0.071684085), np.float32(0.07513514), np.float32(0.0793618), np.float32(0.08775436), np.float32(0.097511075), np.float32(0.095138445), np.float32(0.10460963), np.float32(0.101842746), np.float32(0.11418997), np.float32(0.11136932), np.float32(0.10679776), np.float32(0.108908415), np.float32(0.11759212), np.float32(0.11573658), np.float32(0.11364264), np.float32(0.10934568), np.float32(0.10870144), np.float32(0.09760205), np.float32(0.08618123), np.float32(0.08683579), np.float32(0.083610885), np.float32(0.07934534), np.float32(0.077007174), np.float32(0.08301934), np.float32(0.0822662), np.float32(0.083225824), np.float32(0.080911584), np.float32(0.07859208), np.float32(0.07860571), np.float32(0.08504029), np.float32(0.084777184), np.float32(0.09145918), np.float32(0.08821169), np.float32(0.09973527), np.float32(0.10507406), np.float32(0.10499804), np.float32(0.10214377), np.float32(0.09991935), np.float32(0.10550137), np.float32(0.10672797), np.float32(0.113012515), np.float32(0.11460968), np.float32(0.12479458), np.float32(0.13363501), np.float32(0.13407563), np.float32(0.14250228), np.float32(0.14623144), np.float32(0.14711717), np.float32(0.14649875), np.float32(0.14033745), np.float32(0.14094488), np.float32(0.14401414), np.float32(0.14259733), np.float32(0.14348866), np.float32(0.14472827), np.float32(0.14252739), np.float32(0.14685452), np.float32(0.14425242), np.float32(0.14239265), np.float32(0.14116414), np.float32(0.13842477), np.float32(0.13188922), np.float32(0.12608781), np.float32(0.12130619), np.float32(0.11968614), np.float32(0.12500034), np.float32(0.119937375), np.float32(0.114047825), np.float32(0.12005841), np.float32(0.12474443), np.float32(0.119728), np.float32(0.13023734), np.float32(0.1329417), np.float32(0.1324906), np.float32(0.13597791), np.float32(0.13286516), np.float32(0.1362726), np.float32(0.13848227), np.float32(0.13882829), np.float32(0.14574692), np.float32(0.14292371), np.float32(0.14853388), np.float32(0.14965354), np.float32(0.15051246), np.float32(0.1533639), np.float32(0.17611283), np.float32(0.17149557), np.float32(0.18605924), np.float32(0.18776177), np.float32(0.19026636), np.float32(0.19069496), np.float32(0.23014337), np.float32(0.2509342), np.float32(0.26008514), np.float32(0.28289872), np.float32(0.2494917), np.float32(0.29811627), np.float32(0.30986086), np.float32(0.32258683), np.float32(0.32777902), np.float32(0.32591903), np.float32(0.3478962), np.float32(0.32792646), np.float32(0.31979468), np.float32(0.33533245), np.float32(0.33003676), np.float32(0.33316478), np.float32(0.35312948), np.float32(0.33840936), np.float32(0.297693), np.float32(0.36131248), np.float32(0.36972424), np.float32(0.36176267), np.float32(0.38758653), np.float32(0.34700066), np.float32(0.39404622), np.float32(0.34260365), np.float32(0.29637176), np.float32(0.26499665), np.float32(0.20989978), np.float32(0.18754466), np.float32(0.16298364), np.float32(0.15662667), np.float32(0.17941849), np.float32(0.19447088), np.float32(0.17888527), np.float32(0.16479343), np.float32(0.19637649), np.float32(0.21993199), np.float32(0.23717499), np.float32(0.2617885), np.float32(0.25583312), np.float32(0.2509827), np.float32(0.24746348), np.float32(0.24110112), np.float32(0.23582594), np.float32(0.22693911), np.float32(0.20570846), np.float32(0.20283496), np.float32(0.22100875), np.float32(0.23612295), np.float32(0.2473971), np.float32(0.2617047), np.float32(0.27223545), np.float32(0.27329957), np.float32(0.26632348), np.float32(0.28227907), np.float32(0.2878034), np.float32(0.34730318), np.float32(0.33521143), np.float32(0.36462167), np.float32(0.30323198), np.float32(0.3063808), np.float32(0.29716203), np.float32(0.26910242), np.float32(0.26442578), np.float32(0.2603441), np.float32(0.23455916), np.float32(0.2333321), np.float32(0.17921358), np.float32(0.18217929), np.float32(0.18492348), np.float32(0.18401018), np.float32(0.18060587), np.float32(0.19712374), np.float32(0.2080304), np.float32(0.21045855), np.float32(0.20627396), np.float32(0.2205677), np.float32(0.19019651), np.float32(0.17959575), np.float32(0.17721792), np.float32(0.14537187), np.float32(0.14458343), np.float32(0.1371184), np.float32(0.1341306), np.float32(0.13755497), np.float32(0.13934623), np.float32(0.1253517), np.float32(0.12244768), np.float32(0.12646998), np.float32(0.122167714), np.float32(0.12150627), np.float32(0.1213043), np.float32(0.11714946), np.float32(0.11570965), np.float32(0.10857506), np.float32(0.10984566), np.float32(0.10791769), np.float32(0.102673255), np.float32(0.104462266), np.float32(0.10697358), np.float32(0.10528685), np.float32(0.111339286), np.float32(0.11332953), np.float32(0.11182802), np.float32(0.11299294), np.float32(0.11439256), np.float32(0.12379283), np.float32(0.1224821), np.float32(0.12490533), np.float32(0.12877123), np.float32(0.13694116), np.float32(0.13990645), np.float32(0.15222567), np.float32(0.16263275), np.float32(0.17412758), np.float32(0.16537836), np.float32(0.17236896), np.float32(0.18150628), np.float32(0.20474386), np.float32(0.22515802), np.float32(0.28028816), np.float32(0.34989274), np.float32(0.32085183), np.float32(0.31967688), np.float32(0.31628522), np.float32(0.3083928), np.float32(0.29819912), np.float32(0.34355396), np.float32(0.34998116), np.float32(0.34754404), np.float32(0.3606679), np.float32(0.38728175), np.float32(0.40516415), np.float32(0.41359973), np.float32(0.53616774), np.float32(0.579879), np.float32(0.60883), np.float32(0.6232986), np.float32(0.65253556), np.float32(0.65339696), np.float32(0.6802738), np.float32(0.6820618), np.float32(0.70853585), np.float32(0.7656912), np.float32(0.79837215), np.float32(0.7914143), np.float32(0.8287204), np.float32(0.8167142), np.float32(0.82951903), np.float32(0.83738273), np.float32(0.8256522), np.float32(0.78507566), np.float32(0.74232066), np.float32(0.74348617), np.float32(0.7567424), np.float32(0.72991997), np.float32(0.6911621), np.float32(0.653479), np.float32(0.5198884), np.float32(0.42258713), np.float32(0.4058774), np.float32(0.4328537), np.float32(0.37229845), np.float32(0.37132263), np.float32(0.35805026), np.float32(0.35478154), np.float32(0.28342175), np.float32(0.24570648), np.float32(0.21947552), np.float32(0.18226826), np.float32(0.14598812), np.float32(0.10306127), np.float32(0.08549405), np.float32(0.07370511), np.float32(0.066576555), np.float32(0.059275836), np.float32(0.054659072), np.float32(0.061298553), np.float32(0.06375106), np.float32(0.07191616), np.float32(0.074904315), np.float32(0.07449541), np.float32(0.07705158), np.float32(0.07291339), np.float32(0.05796025), np.float32(0.055145424), np.float32(0.045241993), np.float32(0.042374376), np.float32(0.031858232), np.float32(0.029470166), np.float32(0.028425673), np.float32(0.029458284), np.float32(0.02769246), np.float32(0.03088384), np.float32(0.030743571), np.float32(0.037290283), np.float32(0.048692185), np.float32(0.058280133), np.float32(0.06102475), np.float32(0.06580714), np.float32(0.061098784), np.float32(0.050549023), np.float32(0.05351163), np.float32(0.051752515), np.float32(0.050478138), np.float32(0.051512085), np.float32(0.05905973), np.float32(0.06318443), np.float32(0.075616084), np.float32(0.088680185), np.float32(0.093501896), np.float32(0.105854966), np.float32(0.110098325), np.float32(0.11199901), np.float32(0.10562154), np.float32(0.10810342), np.float32(0.10594578), np.float32(0.096371815), np.float32(0.09910874), np.float32(0.107612476), np.float32(0.10106562), np.float32(0.09761173), np.float32(0.10383002), np.float32(0.10331089), np.float32(0.10148314), np.float32(0.1004979), np.float32(0.098050036), np.float32(0.0959017), np.float32(0.085166804), np.float32(0.08508149), np.float32(0.080721155), np.float32(0.08184503), np.float32(0.08266906), np.float32(0.084050156), np.float32(0.08312906), np.float32(0.07808151), np.float32(0.08366013), np.float32(0.087975845), np.float32(0.09191007), np.float32(0.085858114), np.float32(0.07709829), np.float32(0.074138984), np.float32(0.0644934), np.float32(0.052671462), np.float32(0.046491735), np.float32(0.047657218), np.float32(0.049010403), np.float32(0.049912374), np.float32(0.052847605), np.float32(0.055580616), np.float32(0.05549567), np.float32(0.05750863), np.float32(0.06510161), np.float32(0.068919756), np.float32(0.06466366), np.float32(0.06355942), np.float32(0.059460543), np.float32(0.05958093), np.float32(0.05562659), np.float32(0.057666186), np.float32(0.058727637), np.float32(0.060384445), np.float32(0.058603257), np.float32(0.059685037), np.float32(0.057562735), np.float32(0.055001915), np.float32(0.06331642), np.float32(0.065300085), np.float32(0.07726088), np.float32(0.08170861), np.float32(0.07361507), np.float32(0.07951526), np.float32(0.07876658), np.float32(0.074870124), np.float32(0.07560343), np.float32(0.079809114), np.float32(0.07046175), np.float32(0.064693324), np.float32(0.063882545), np.float32(0.061466552), np.float32(0.06906124), np.float32(0.07824422), np.float32(0.07878182), np.float32(0.084840156), np.float32(0.0842467), np.float32(0.087171584), np.float32(0.08746172), np.float32(0.09810833), np.float32(0.09148476), np.float32(0.095203936), np.float32(0.09212339), np.float32(0.09888936), np.float32(0.08687674), np.float32(0.082114875), np.float32(0.088136725), np.float32(0.08294109), np.float32(0.08071154), np.float32(0.08664376), np.float32(0.083488375), np.float32(0.09182667), np.float32(0.09462955), np.float32(0.10081992), np.float32(0.11024604), np.float32(0.1061549), np.float32(0.105323106), np.float32(0.09551098), np.float32(0.100351036), np.float32(0.09101032), np.float32(0.0767363), np.float32(0.08229014), np.float32(0.08334223), np.float32(0.07719946), np.float32(0.09707901), np.float32(0.098911196), np.float32(0.10467102), np.float32(0.110372156), np.float32(0.12172526), np.float32(0.12420207), np.float32(0.12004607), np.float32(0.114028305), np.float32(0.11907616), np.float32(0.114801124), np.float32(0.11740014), np.float32(0.11548803), np.float32(0.11869486), np.float32(0.12512024), np.float32(0.11919201), np.float32(0.113202944), np.float32(0.11913281), np.float32(0.12472397), np.float32(0.1321811), np.float32(0.12687969), np.float32(0.12483036), np.float32(0.13121295), np.float32(0.13686156), np.float32(0.15280886), np.float32(0.14240052), np.float32(0.159369), np.float32(0.14404705), np.float32(0.13436453), np.float32(0.14998068), np.float32(0.16700974), np.float32(0.16294013), np.float32(0.18388835), np.float32(0.1867311), np.float32(0.19492057), np.float32(0.18636635), np.float32(0.19239359), np.float32(0.19986804), np.float32(0.19951704), np.float32(0.20490842), np.float32(0.20845148), np.float32(0.23791555), np.float32(0.23216134), np.float32(0.24127032), np.float32(0.2455037), np.float32(0.2585733), np.float32(0.2762082), np.float32(0.26187685), np.float32(0.30592528), np.float32(0.3169516), np.float32(0.2887556), np.float32(0.26388255), np.float32(0.26478478), np.float32(0.25497317), np.float32(0.25927067), np.float32(0.2620958), np.float32(0.26366985), np.float32(0.2862307), np.float32(0.28743535)], 'MSISRWRATDLVSAYSHSLEQQIVERGSSLACRDEKLFAQAEDLLRDGDAQDIHCLDLDPLLVMEESLKASATDPGRAKAKGGLQGLAKAFEVVEQAALNLYLGPWRREYKFVKMYSGTFTHFIKPVLSTSQIEKLFGLLGYQLSSRHEQLRLQPSRVGPASLDDLVRLSCALFLARCECRLLLAALGKHVGEAQWELSVVRERQKGNSLQVALDNTKKKLQVSEPLFEGEEEVDLYTDEHLNGRQRARKEERRATQSGAPSPAVKAHSNGAASPSSGASHAAAPAREDVHVSTFNCQLTKMSLLEQDVANSARVKEGKPPREESTFSKDDAQSQSQQVEPAGFGESLAEAHAFCSCLQSPEVSLKLCIECNTLHDVACALLQDCIVQSHCIALPDPTDRATAQSNAAAPAAGGDDSAPISPPLKPTPFHHCCDLSQLDPQLLCLTCGVFHSRSCRETDLCQKRHQIKRLGVCPCGSTCSRDPLVLCHYCGNEYCRPCWFRSPVVCTCGQTLNQSPV': [np.float32(0.794759), np.float32(0.7389929), np.float32(0.7055077), np.float32(0.6908661), np.float32(0.719473), np.float32(0.69628704), np.float32(0.6452422), np.float32(0.61739486), np.float32(0.54606265), np.float32(0.5298905), np.float32(0.46553937), np.float32(0.36773837), np.float32(0.3166054), np.float32(0.31442562), np.float32(0.318353), np.float32(0.2815035), np.float32(0.29008204), np.float32(0.28465194), np.float32(0.277369), np.float32(0.28646693), np.float32(0.29723084), np.float32(0.29692686), np.float32(0.2811253), np.float32(0.2923937), np.float32(0.29407528), np.float32(0.2877383), np.float32(0.2841139), np.float32(0.26720822), np.float32(0.27768707), np.float32(0.2328522), np.float32(0.23157324), np.float32(0.26611668), np.float32(0.23336008), np.float32(0.20615055), np.float32(0.21986802), np.float32(0.24976547), np.float32(0.24679653), np.float32(0.21801572), np.float32(0.20836285), np.float32(0.21256468), np.float32(0.19978303), np.float32(0.18402398), np.float32(0.19483191), np.float32(0.19165768), np.float32(0.18984564), np.float32(0.18836407), np.float32(0.17339554), np.float32(0.1572991), np.float32(0.13258226), np.float32(0.14542638), np.float32(0.1418385), np.float32(0.14458549), np.float32(0.14659663), np.float32(0.1508054), np.float32(0.15296873), np.float32(0.15610175), np.float32(0.16091563), np.float32(0.19263226), np.float32(0.17774856), np.float32(0.18054618), np.float32(0.20258842), np.float32(0.21396458), np.float32(0.28652003), np.float32(0.31609327), np.float32(0.27344573), np.float32(0.3274432), np.float32(0.37296945), np.float32(0.4382489), np.float32(0.4250094), np.float32(0.43729284), np.float32(0.43834737), np.float32(0.42543995), np.float32(0.48111492), np.float32(0.5376423), np.float32(0.5318494), np.float32(0.5045401), np.float32(0.51312476), np.float32(0.51906437), np.float32(0.50198066), np.float32(0.5344069), np.float32(0.48372287), np.float32(0.47443083), np.float32(0.34183297), np.float32(0.30852216), np.float32(0.28685802), np.float32(0.24203931), np.float32(0.23490737), np.float32(0.19136052), np.float32(0.15066828), np.float32(0.13188507), np.float32(0.10559012), np.float32(0.09719497), np.float32(0.08242357), np.float32(0.07150091), np.float32(0.0638613), np.float32(0.06446309), np.float32(0.081349455), np.float32(0.07060038), np.float32(0.06210662), np.float32(0.069852605), np.float32(0.06450813), np.float32(0.053945046), np.float32(0.06096265), np.float32(0.064289056), np.float32(0.058200013), np.float32(0.056731187), np.float32(0.06367289), np.float32(0.06442222), np.float32(0.058211133), np.float32(0.055678356), np.float32(0.062239602), np.float32(0.0629812), np.float32(0.06149661), np.float32(0.067439), np.float32(0.073102586), np.float32(0.075623415), np.float32(0.076968014), np.float32(0.072171554), np.float32(0.078020334), np.float32(0.07764065), np.float32(0.07987271), np.float32(0.06727716), np.float32(0.073561616), np.float32(0.07351804), np.float32(0.07181769), np.float32(0.07241891), np.float32(0.07022281), np.float32(0.07017644), np.float32(0.06467453), np.float32(0.066309), np.float32(0.06631655), np.float32(0.07222156), np.float32(0.07407813), np.float32(0.07470003), np.float32(0.07055655), np.float32(0.07237368), np.float32(0.07756587), np.float32(0.07893021), np.float32(0.07724033), np.float32(0.07579933), np.float32(0.08245858), np.float32(0.08566114), np.float32(0.088594235), np.float32(0.08974173), np.float32(0.09697926), np.float32(0.12422903), np.float32(0.13191237), np.float32(0.13947482), np.float32(0.16264424), np.float32(0.17290047), np.float32(0.16771695), np.float32(0.17091398), np.float32(0.17643), np.float32(0.17206809), np.float32(0.15659341), np.float32(0.14558592), np.float32(0.1635085), np.float32(0.14158449), np.float32(0.13646285), np.float32(0.12534976), np.float32(0.1138988), np.float32(0.10117482), np.float32(0.0886658), np.float32(0.0960123), np.float32(0.078287296), np.float32(0.07474832), np.float32(0.06644491), np.float32(0.061884996), np.float32(0.04898553), np.float32(0.04225306), np.float32(0.040138114), np.float32(0.03746268), np.float32(0.03293226), np.float32(0.03117502), np.float32(0.030434877), np.float32(0.029436832), np.float32(0.028729942), np.float32(0.032147653), np.float32(0.03585749), np.float32(0.037751626), np.float32(0.0395227), np.float32(0.04403006), np.float32(0.048826136), np.float32(0.05837713), np.float32(0.05600372), np.float32(0.06456751), np.float32(0.06919099), np.float32(0.07387948), np.float32(0.08172945), np.float32(0.08050307), np.float32(0.093080446), np.float32(0.09568905), np.float32(0.12063918), np.float32(0.1356716), np.float32(0.17077057), np.float32(0.19163315), np.float32(0.2419039), np.float32(0.24288245), np.float32(0.27593136), np.float32(0.35897696), np.float32(0.3644896), np.float32(0.3820294), np.float32(0.41475043), np.float32(0.41584766), np.float32(0.40241632), np.float32(0.40250564), np.float32(0.41039577), np.float32(0.45587495), np.float32(0.4738686), np.float32(0.44063646), np.float32(0.51922375), np.float32(0.557393), np.float32(0.6097567), np.float32(0.63713986), np.float32(0.6909819), np.float32(0.71905035), np.float32(0.68032956), np.float32(0.8089055), np.float32(0.770266), np.float32(0.8214944), np.float32(0.83280224), np.float32(0.8805214), np.float32(0.8940921), np.float32(0.90343547), np.float32(0.9181372), np.float32(0.91648525), np.float32(0.92914593), np.float32(0.9190803), np.float32(0.91546696), np.float32(0.9166167), np.float32(0.9156929), np.float32(0.92512673), np.float32(0.9139922), np.float32(0.92500687), np.float32(0.9218084), np.float32(0.9331224), np.float32(0.93825763), np.float32(0.9431873), np.float32(0.93698055), np.float32(0.92789716), np.float32(0.9214032), np.float32(0.917568), np.float32(0.91412073), np.float32(0.91127974), np.float32(0.9192834), np.float32(0.9123202), np.float32(0.9204084), np.float32(0.9183853), np.float32(0.92556167), np.float32(0.933148), np.float32(0.9409933), np.float32(0.9471916), np.float32(0.94864565), np.float32(0.9538965), np.float32(0.95754963), np.float32(0.95886767), np.float32(0.962502), np.float32(0.9649845), np.float32(0.9691348), np.float32(0.97001046), np.float32(0.9741892), np.float32(0.9770388), np.float32(0.9773552), np.float32(0.9796651), np.float32(0.9805745), np.float32(0.98104894), np.float32(0.9810322), np.float32(0.9818063), np.float32(0.9819896), np.float32(0.98213285), np.float32(0.98248994), np.float32(0.98273706), np.float32(0.98273265), np.float32(0.98277664), np.float32(0.98304003), np.float32(0.98360586), np.float32(0.98300964), np.float32(0.98189986), np.float32(0.98128647), np.float32(0.98092216), np.float32(0.9801373), np.float32(0.9791445), np.float32(0.9777575), np.float32(0.97665125), np.float32(0.9750622), np.float32(0.9728966), np.float32(0.96903574), np.float32(0.96547115), np.float32(0.96193236), np.float32(0.96214664), np.float32(0.95430106), np.float32(0.9453627), np.float32(0.9413031), np.float32(0.930091), np.float32(0.9210793), np.float32(0.91935444), np.float32(0.9135967), np.float32(0.90936625), np.float32(0.8986801), np.float32(0.9067606), np.float32(0.8983799), np.float32(0.8887675), np.float32(0.9048853), np.float32(0.90622425), np.float32(0.9083516), np.float32(0.9193072), np.float32(0.919443), np.float32(0.91956806), np.float32(0.9237368), np.float32(0.93341357), np.float32(0.94558936), np.float32(0.95561266), np.float32(0.9612613), np.float32(0.9638341), np.float32(0.96448797), np.float32(0.9688788), np.float32(0.96874), np.float32(0.97177786), np.float32(0.9742941), np.float32(0.9763098), np.float32(0.9773974), np.float32(0.97922176), np.float32(0.97897506), np.float32(0.979702), np.float32(0.98024094), np.float32(0.9806949), np.float32(0.98105377), np.float32(0.98082376), np.float32(0.9796982), np.float32(0.97922117), np.float32(0.9793321), np.float32(0.97878176), np.float32(0.9794095), np.float32(0.9767562), np.float32(0.97558945), np.float32(0.9739735), np.float32(0.9704362), np.float32(0.96904963), np.float32(0.96501786), np.float32(0.95460796), np.float32(0.9463298), np.float32(0.933667), np.float32(0.9178151), np.float32(0.8934391), np.float32(0.86988217), np.float32(0.8342733), np.float32(0.810463), np.float32(0.7779505), np.float32(0.7591586), np.float32(0.7118231), np.float32(0.6574595), np.float32(0.62502223), np.float32(0.56818765), np.float32(0.49418253), np.float32(0.46474642), np.float32(0.4131877), np.float32(0.2970959), np.float32(0.25085282), np.float32(0.19680321), np.float32(0.18368505), np.float32(0.17045109), np.float32(0.15990826), np.float32(0.15407577), np.float32(0.1495483), np.float32(0.1539281), np.float32(0.14574435), np.float32(0.14738727), np.float32(0.15187266), np.float32(0.15021273), np.float32(0.15539625), np.float32(0.14594169), np.float32(0.13982476), np.float32(0.13553007), np.float32(0.11532224), np.float32(0.0951234), np.float32(0.092512414), np.float32(0.09001758), np.float32(0.073952086), np.float32(0.07609321), np.float32(0.07867352), np.float32(0.10695989), np.float32(0.12522173), np.float32(0.12789495), np.float32(0.14618756), np.float32(0.15621316), np.float32(0.16908735), np.float32(0.2029893), np.float32(0.25781196), np.float32(0.27303696), np.float32(0.3449031), np.float32(0.4428025), np.float32(0.5405316), np.float32(0.6181914), np.float32(0.6623295), np.float32(0.693469), np.float32(0.73585385), np.float32(0.7598807), np.float32(0.7981449), np.float32(0.837605), np.float32(0.8680184), np.float32(0.88670564), np.float32(0.90708137), np.float32(0.9154916), np.float32(0.9345941), np.float32(0.9505763), np.float32(0.9587332), np.float32(0.9614101), np.float32(0.96729004), np.float32(0.9728536), np.float32(0.9755363), np.float32(0.97599095), np.float32(0.977033), np.float32(0.9771867), np.float32(0.97557175), np.float32(0.9717448), np.float32(0.9658947), np.float32(0.9534194), np.float32(0.9427576), np.float32(0.93306065), np.float32(0.9165819), np.float32(0.8970889), np.float32(0.8656201), np.float32(0.8450017), np.float32(0.79844505), np.float32(0.7831551), np.float32(0.756224), np.float32(0.7328448), np.float32(0.71112436), np.float32(0.6658806), np.float32(0.591443), np.float32(0.4773529), np.float32(0.3985611), np.float32(0.34671634), np.float32(0.30733162), np.float32(0.27519137), np.float32(0.25284562), np.float32(0.2388937), np.float32(0.20172414), np.float32(0.18352231), np.float32(0.13912424), np.float32(0.12590612), np.float32(0.13586892), np.float32(0.13674608), np.float32(0.14017469), np.float32(0.15603714), np.float32(0.17904608), np.float32(0.177457), np.float32(0.213854), np.float32(0.2160478), np.float32(0.18448211), np.float32(0.18305069), np.float32(0.17963038), np.float32(0.1912953), np.float32(0.21584572), np.float32(0.255687), np.float32(0.25829), np.float32(0.28519657), np.float32(0.29252404), np.float32(0.29411945), np.float32(0.302375), np.float32(0.30574712), np.float32(0.3011317), np.float32(0.31344214), np.float32(0.31587866), np.float32(0.32904822), np.float32(0.33462003), np.float32(0.33435658), np.float32(0.33534172), np.float32(0.3284596), np.float32(0.32295018), np.float32(0.32872093), np.float32(0.33457935), np.float32(0.33572474), np.float32(0.3391653), np.float32(0.32077757), np.float32(0.31733268), np.float32(0.31589895), np.float32(0.32186756), np.float32(0.3132593), np.float32(0.30269253), np.float32(0.29141885), np.float32(0.28915718), np.float32(0.28981146), np.float32(0.26792562), np.float32(0.27957305), np.float32(0.30648094), np.float32(0.30738848), np.float32(0.32314423), np.float32(0.3181374), np.float32(0.35700494), np.float32(0.35907745), np.float32(0.40212867), np.float32(0.41356367), np.float32(0.40789244), np.float32(0.40943408), np.float32(0.46042252), np.float32(0.45692235), np.float32(0.44488597), np.float32(0.41326243), np.float32(0.47732168), np.float32(0.49596083), np.float32(0.4689368), np.float32(0.4914781), np.float32(0.5281661), np.float32(0.53618747), np.float32(0.5345082), np.float32(0.5530632), np.float32(0.5698805), np.float32(0.5553826), np.float32(0.5711552), np.float32(0.5967955), np.float32(0.64069873), np.float32(0.6392568), np.float32(0.6169336), np.float32(0.5490572), np.float32(0.5607718), np.float32(0.586723)], 'TRDCTLCYLLYLNPRSAKEAENNIKQALQKGEVLPTEKRFDSNCITPGTSFMEKLQAQLEYFVQNKITTDPSWQGIKVYLSGHQTPGEGEHKIMEFIRYERSQPEYDPNTRHCLYGLDADLLMLGLCTHEPHFALLREEVKFTRQKSSKTQNAAQTTFHLLHISLLREYIEHEFEAVKPNLPFEFNIESIIDDWVLMGFLVGNDFIPHLPDLHISTSALPFLYQTYIQVLPTLGGYLNEGGVINLGRLEVYLKAISSFDMDHFEEVYSDYKWLEAKSKSKKPTDCLLVGGEVTEDKSLKIVKGIWLFGIDLYIDLAIKQGTIEATETVDEEHSTFDQEFKLHKRAYYQTKFNIEGTEDEISTIAYEYILGIQWICHYYYNGVQSWDWFYPYHYSPYMSDLCNISTLHLTYNMNQPFLPFQQLLAVLPAASKDCIPEPYWNLMDESSIIGDFYPSNFSTDLNGKQQEWEAVVQIPFIEEVTTNNSGCGVMEVVILSYCVGVGCMA': [np.float32(0.39723647), np.float32(0.39713898), np.float32(0.41675782), np.float32(0.37747577), np.float32(0.32030016), np.float32(0.29083815), np.float32(0.3352078), np.float32(0.35844538), np.float32(0.22649151), np.float32(0.1989398), np.float32(0.21109797), np.float32(0.22280605), np.float32(0.234276), np.float32(0.2534739), np.float32(0.29086688), np.float32(0.2608783), np.float32(0.24128164), np.float32(0.27001408), np.float32(0.30554765), np.float32(0.30677745), np.float32(0.32782662), np.float32(0.34020096), np.float32(0.3330707), np.float32(0.34441996), np.float32(0.36635724), np.float32(0.35986832), np.float32(0.38196492), np.float32(0.33149636), np.float32(0.28560102), np.float32(0.30058807), np.float32(0.2734552), np.float32(0.2687816), np.float32(0.2730005), np.float32(0.269912), np.float32(0.27130327), np.float32(0.27703527), np.float32(0.2820914), np.float32(0.27489206), np.float32(0.2675968), np.float32(0.25984463), np.float32(0.26678556), np.float32(0.24333562), np.float32(0.20966849), np.float32(0.19659294), np.float32(0.1921993), np.float32(0.19655052), np.float32(0.19384225), np.float32(0.17006914), np.float32(0.16398665), np.float32(0.15648557), np.float32(0.1305365), np.float32(0.11173886), np.float32(0.11929262), np.float32(0.11307785), np.float32(0.10570211), np.float32(0.1016174), np.float32(0.10211948), np.float32(0.10915827), np.float32(0.10984427), np.float32(0.111144066), np.float32(0.11713122), np.float32(0.115345046), np.float32(0.113926515), np.float32(0.114821285), np.float32(0.10409409), np.float32(0.10256309), np.float32(0.09350083), np.float32(0.102025524), np.float32(0.09545226), np.float32(0.091361046), np.float32(0.090855524), np.float32(0.10073422), np.float32(0.11197794), np.float32(0.12006259), np.float32(0.1311904), np.float32(0.15874834), np.float32(0.15244032), np.float32(0.1490463), np.float32(0.14553653), np.float32(0.14790893), np.float32(0.14666763), np.float32(0.12468961), np.float32(0.11041381), np.float32(0.09921815), np.float32(0.08482543), np.float32(0.08027461), np.float32(0.07775774), np.float32(0.07848092), np.float32(0.09257296), np.float32(0.09269687), np.float32(0.104246944), np.float32(0.12084016), np.float32(0.13461702), np.float32(0.15105489), np.float32(0.14755483), np.float32(0.14701453), np.float32(0.1453345), np.float32(0.14040805), np.float32(0.12875134), np.float32(0.12023258), np.float32(0.106480196), np.float32(0.10165564), np.float32(0.099920206), np.float32(0.092072494), np.float32(0.08417917), np.float32(0.086891025), np.float32(0.08791547), np.float32(0.08484084), np.float32(0.08416866), np.float32(0.08258664), np.float32(0.074815), np.float32(0.07767183), np.float32(0.07160001), np.float32(0.052332368), np.float32(0.04099121), np.float32(0.03250153), np.float32(0.025537403), np.float32(0.022922903), np.float32(0.02331333), np.float32(0.021679405), np.float32(0.019506676), np.float32(0.016491415), np.float32(0.016099589), np.float32(0.01450133), np.float32(0.014657159), np.float32(0.017362252), np.float32(0.019375572), np.float32(0.021668172), np.float32(0.02056043), np.float32(0.025886705), np.float32(0.028248044), np.float32(0.030795516), np.float32(0.03973763), np.float32(0.054954756), np.float32(0.078753546), np.float32(0.09391553), np.float32(0.11753028), np.float32(0.1461866), np.float32(0.17411551), np.float32(0.21626148), np.float32(0.23809887), np.float32(0.22143503), np.float32(0.18782221), np.float32(0.18765293), np.float32(0.19107904), np.float32(0.16938555), np.float32(0.15440919), np.float32(0.1600936), np.float32(0.17155114), np.float32(0.17932008), np.float32(0.16419628), np.float32(0.15305915), np.float32(0.14291185), np.float32(0.11493861), np.float32(0.10474658), np.float32(0.108225256), np.float32(0.10367713), np.float32(0.07407188), np.float32(0.051501524), np.float32(0.04841057), np.float32(0.044980347), np.float32(0.03711231), np.float32(0.031671584), np.float32(0.03557785), np.float32(0.035587676), np.float32(0.034238882), np.float32(0.034959212), np.float32(0.037267312), np.float32(0.04009135), np.float32(0.041021887), np.float32(0.04598288), np.float32(0.051563635), np.float32(0.058390383), np.float32(0.06373535), np.float32(0.07747465), np.float32(0.07291186), np.float32(0.08980738), np.float32(0.10507915), np.float32(0.10664013), np.float32(0.104473844), np.float32(0.09566441), np.float32(0.11947961), np.float32(0.12700136), np.float32(0.10649113), np.float32(0.09237652), np.float32(0.08618277), np.float32(0.09445886), np.float32(0.06850477), np.float32(0.055226635), np.float32(0.05444782), np.float32(0.050048403), np.float32(0.045326017), np.float32(0.0401005), np.float32(0.037233353), np.float32(0.03420105), np.float32(0.033314455), np.float32(0.03293438), np.float32(0.032898914), np.float32(0.030794807), np.float32(0.040735275), np.float32(0.03546247), np.float32(0.03900948), np.float32(0.040545672), np.float32(0.04186416), np.float32(0.03840168), np.float32(0.03971131), np.float32(0.046541825), np.float32(0.040459376), np.float32(0.04238985), np.float32(0.045994665), np.float32(0.04364158), np.float32(0.046926558), np.float32(0.051794942), np.float32(0.05142506), np.float32(0.045987803), np.float32(0.040092763), np.float32(0.03869937), np.float32(0.03634171), np.float32(0.03417259), np.float32(0.031394854), np.float32(0.03043668), np.float32(0.02985365), np.float32(0.028172623), np.float32(0.026408682), np.float32(0.028437871), np.float32(0.026026879), np.float32(0.030957771), np.float32(0.03705582), np.float32(0.03889624), np.float32(0.034855478), np.float32(0.035978433), np.float32(0.04091001), np.float32(0.037085496), np.float32(0.036108587), np.float32(0.042591818), np.float32(0.046682987), np.float32(0.03778494), np.float32(0.042805184), np.float32(0.04778793), np.float32(0.044925015), np.float32(0.041116938), np.float32(0.048508875), np.float32(0.05672706), np.float32(0.049427625), np.float32(0.046300817), np.float32(0.05329502), np.float32(0.050954495), np.float32(0.05231611), np.float32(0.05297396), np.float32(0.060456406), np.float32(0.055983614), np.float32(0.044441998), np.float32(0.04544514), np.float32(0.051099245), np.float32(0.048241097), np.float32(0.048678845), np.float32(0.051102273), np.float32(0.05493428), np.float32(0.05360547), np.float32(0.059464704), np.float32(0.06778491), np.float32(0.06312087), np.float32(0.06980144), np.float32(0.07790552), np.float32(0.09302058), np.float32(0.091578394), np.float32(0.10633185), np.float32(0.11902641), np.float32(0.124123566), np.float32(0.12922159), np.float32(0.13341941), np.float32(0.12769622), np.float32(0.13099459), np.float32(0.12223724), np.float32(0.11759756), np.float32(0.120658465), np.float32(0.11058211), np.float32(0.10159635), np.float32(0.11262502), np.float32(0.13129653), np.float32(0.12218685), np.float32(0.12234738), np.float32(0.13458458), np.float32(0.120819695), np.float32(0.12685777), np.float32(0.13318126), np.float32(0.12379631), np.float32(0.1253973), np.float32(0.11770835), np.float32(0.10852588), np.float32(0.10023671), np.float32(0.09275204), np.float32(0.07237616), np.float32(0.054122213), np.float32(0.049076427), np.float32(0.043682147), np.float32(0.041976444), np.float32(0.040649056), np.float32(0.042140108), np.float32(0.03995724), np.float32(0.035458174), np.float32(0.032446645), np.float32(0.03356546), np.float32(0.030041521), np.float32(0.030282818), np.float32(0.026318222), np.float32(0.026180457), np.float32(0.02554237), np.float32(0.024494946), np.float32(0.02559984), np.float32(0.026275937), np.float32(0.026082335), np.float32(0.026251748), np.float32(0.029173208), np.float32(0.032008417), np.float32(0.03916082), np.float32(0.040463492), np.float32(0.049795564), np.float32(0.05688234), np.float32(0.0673826), np.float32(0.08401257), np.float32(0.108038716), np.float32(0.12895907), np.float32(0.1588367), np.float32(0.21164809), np.float32(0.22344548), np.float32(0.21426603), np.float32(0.21117042), np.float32(0.21933408), np.float32(0.22530265), np.float32(0.22338757), np.float32(0.21431364), np.float32(0.21712662), np.float32(0.215647), np.float32(0.21523136), np.float32(0.21102498), np.float32(0.21496987), np.float32(0.20452842), np.float32(0.1755113), np.float32(0.15507522), np.float32(0.1511371), np.float32(0.12738763), np.float32(0.11692777), np.float32(0.11537858), np.float32(0.1149144), np.float32(0.11559417), np.float32(0.1154291), np.float32(0.1224899), np.float32(0.1185003), np.float32(0.106953196), np.float32(0.1004264), np.float32(0.09879723), np.float32(0.082433864), np.float32(0.082073696), np.float32(0.07681872), np.float32(0.07522603), np.float32(0.067576386), np.float32(0.06781822), np.float32(0.06324829), np.float32(0.060301278), np.float32(0.0504294), np.float32(0.04728957), np.float32(0.03861503), np.float32(0.038458016), np.float32(0.034196038), np.float32(0.030214343), np.float32(0.02600502), np.float32(0.026131636), np.float32(0.026654348), np.float32(0.02387035), np.float32(0.021729615), np.float32(0.019322678), np.float32(0.021202443), np.float32(0.020610495), np.float32(0.021170711), np.float32(0.02097143), np.float32(0.022228092), np.float32(0.022649078), np.float32(0.0224413), np.float32(0.022672798), np.float32(0.025555564), np.float32(0.02586256), np.float32(0.024181537), np.float32(0.024976093), np.float32(0.025461202), np.float32(0.024934886), np.float32(0.027768094), np.float32(0.032349024), np.float32(0.0335923), np.float32(0.032626327), np.float32(0.03708862), np.float32(0.0333652), np.float32(0.030502187), np.float32(0.028584043), np.float32(0.028063808), np.float32(0.025392355), np.float32(0.021681838), np.float32(0.023136819), np.float32(0.021261185), np.float32(0.024234803), np.float32(0.023536244), np.float32(0.023441842), np.float32(0.024402296), np.float32(0.026350336), np.float32(0.025297351), np.float32(0.029376706), np.float32(0.030052843), np.float32(0.030551767), np.float32(0.033464447), np.float32(0.039070573), np.float32(0.03420167), np.float32(0.03155703), np.float32(0.030548168), np.float32(0.028975235), np.float32(0.024659453), np.float32(0.029290149), np.float32(0.032632783), np.float32(0.037645996), np.float32(0.03934829), np.float32(0.04511523), np.float32(0.05686536), np.float32(0.058408186), np.float32(0.058945153), np.float32(0.06460626), np.float32(0.0752238), np.float32(0.07379141), np.float32(0.060708765), np.float32(0.051471133), np.float32(0.056748826), np.float32(0.057305485), np.float32(0.055898122), np.float32(0.059472132), np.float32(0.06457792), np.float32(0.0683301), np.float32(0.0802826), np.float32(0.090628386), np.float32(0.08977309), np.float32(0.09848532), np.float32(0.118308425), np.float32(0.11820675), np.float32(0.11108095), np.float32(0.11431268), np.float32(0.1188243), np.float32(0.12620471), np.float32(0.116867915), np.float32(0.12551877), np.float32(0.15658857), np.float32(0.16913125), np.float32(0.15510722), np.float32(0.15871856), np.float32(0.18061343), np.float32(0.22951439), np.float32(0.22662756), np.float32(0.24735633), np.float32(0.25623024), np.float32(0.23475032), np.float32(0.26074713), np.float32(0.23487943), np.float32(0.26171687), np.float32(0.22557618), np.float32(0.27208406), np.float32(0.23523858), np.float32(0.22166264), np.float32(0.21537872), np.float32(0.20593299), np.float32(0.20816289), np.float32(0.21977527), np.float32(0.21118921), np.float32(0.21680897), np.float32(0.26370308), np.float32(0.26650798), np.float32(0.2506398), np.float32(0.24908228), np.float32(0.26001737), np.float32(0.22741506), np.float32(0.19100688), np.float32(0.2003249), np.float32(0.14579134), np.float32(0.14647229), np.float32(0.17375007), np.float32(0.14517748), np.float32(0.13723822), np.float32(0.16015516), np.float32(0.1700892), np.float32(0.2272183), np.float32(0.23653002), np.float32(0.21791331), np.float32(0.25356027), np.float32(0.40362436), np.float32(0.4402696), np.float32(0.4491135), np.float32(0.42739576), np.float32(0.43615466), np.float32(0.4247849), np.float32(0.3889939), np.float32(0.300041), np.float32(0.1968853), np.float32(0.15582764), np.float32(0.1532666), np.float32(0.14240669), np.float32(0.13742888), np.float32(0.25773233), np.float32(0.29385912), np.float32(0.0025494243)], 'MSRIESLTRARIDRSKEQATKTREKEKMKEAKDARYTNGHLFTTISVSGMTMCYACNKSITAKEALICPTCNVTIHNRCKDTLANCTKVKQKQQKAALLRNNTALQSVSLRSKTTTRERPTSAIYPSDSFRQSLLGSRRGLSSLSLAKSVSTTNIAGHFNDESPLGLRQILSQSTDSLNMRNRTLSVESLIDEGVEVFYNELMSDFEMDEKDFEADSWSLAVDSSFLQQHKKEVMKKQDVIYELIQTELHHVRTLKIMTRLFRTGMLEELQMEPEVVQGLFPCVDELSDIHTRFLNQLLERRRQALCPGSTRNFVIHRLGDLLISQFSGSNAEQMRKTYSEFCSRHTKALKLYKELYARDKRFQQFIRKMTRSAVLKRHGVQECILLVTQRITKYPVLINRILQNSHGVEEEYQDLASALGLVKELLSNVDQDVHELEKEARLQEIYNRMDPRAQTPVPGKGPFGRDELLRRKLIHEGCLLWKTATGRFKDVLLLLMTDVLVFLQEKDQKYIFTSLDKPSVVSLQNLIVRDIANQAKGMFLISSGPPEMYEVHAASRDDRTTWIRVIQQSVRLCPSREDFPLIETEDKAYLRRIKTKLQQKNQALVELLQKNVELFAEMVHFQALKAGFVGMPPPALPRGLFRLESFESLRGERLLKDALREVEGLKDLLLGPCVDLPMTSREPALPLDSDSGSCPGVTANGEARTFNGSIELCRADSDSSQKDRNGNQLRSPQEEVLQPLINLYGLLHGLQAVVVQQERLMEALFPEGPERWEKLSRANSRDGEAGRAAVASVTPEKQATELALLQRQHTLLQEELRRCQRLGEERATEAGSLEARLRESEQARALLEREAEEIRRQLAALGQNEPLPAEAPWARRPLDPRRRSLPAGDALYLSFNPPQPSRGHDRLDLPVTVRSLHRPFDDREAQELGSPEDRLQDSSDPDTGSEEEVSSRLSPPHSPRDFTRMQDIPEETESRDGEPTASES': [np.float32(0.8682006), np.float32(0.8614632), np.float32(0.8325238), np.float32(0.8124474), np.float32(0.77384514), np.float32(0.73945826), np.float32(0.7248674), np.float32(0.70746773), np.float32(0.6907471), np.float32(0.69379073), np.float32(0.6762324), np.float32(0.6661473), np.float32(0.664072), np.float32(0.6379002), np.float32(0.6326863), np.float32(0.6341662), np.float32(0.62924975), np.float32(0.65145695), np.float32(0.672947), np.float32(0.6731484), np.float32(0.7204908), np.float32(0.71706945), np.float32(0.73158926), np.float32(0.75116134), np.float32(0.74502194), np.float32(0.7495415), np.float32(0.7600679), np.float32(0.7730678), np.float32(0.74603945), np.float32(0.73252326), np.float32(0.69505435), np.float32(0.67854613), np.float32(0.6811375), np.float32(0.6683891), np.float32(0.6311187), np.float32(0.5908622), np.float32(0.57599336), np.float32(0.49847817), np.float32(0.45434567), np.float32(0.43173778), np.float32(0.40718535), np.float32(0.35094875), np.float32(0.32785848), np.float32(0.30333644), np.float32(0.25986993), np.float32(0.23792826), np.float32(0.25756314), np.float32(0.24949919), np.float32(0.24675503), np.float32(0.24069849), np.float32(0.2358452), np.float32(0.2263185), np.float32(0.21470831), np.float32(0.1942045), np.float32(0.18331534), np.float32(0.18385293), np.float32(0.17236938), np.float32(0.1665105), np.float32(0.16299145), np.float32(0.15407777), np.float32(0.14787732), np.float32(0.14297624), np.float32(0.14336605), np.float32(0.13161862), np.float32(0.12933795), np.float32(0.15869366), np.float32(0.16870262), np.float32(0.16500987), np.float32(0.19052398), np.float32(0.19056945), np.float32(0.17476149), np.float32(0.17606801), np.float32(0.17462096), np.float32(0.18563212), np.float32(0.16818787), np.float32(0.18817672), np.float32(0.20401068), np.float32(0.22598012), np.float32(0.21548446), np.float32(0.2207784), np.float32(0.2606464), np.float32(0.2868111), np.float32(0.29830828), np.float32(0.31718704), np.float32(0.337521), np.float32(0.36018753), np.float32(0.369743), np.float32(0.4486316), np.float32(0.48319125), np.float32(0.49486727), np.float32(0.49330813), np.float32(0.529481), np.float32(0.50942403), np.float32(0.5287124), np.float32(0.5684136), np.float32(0.60630405), np.float32(0.67058307), np.float32(0.7081647), np.float32(0.74988955), np.float32(0.80267936), np.float32(0.8084683), np.float32(0.84111625), np.float32(0.850568), np.float32(0.86507607), np.float32(0.8808089), np.float32(0.89522314), np.float32(0.9183493), np.float32(0.92975616), np.float32(0.94132125), np.float32(0.94970644), np.float32(0.9506154), np.float32(0.9544879), np.float32(0.96135634), np.float32(0.9646006), np.float32(0.9672045), np.float32(0.96803045), np.float32(0.9687289), np.float32(0.96515554), np.float32(0.966745), np.float32(0.9676655), np.float32(0.96822095), np.float32(0.96792734), np.float32(0.9649719), np.float32(0.9666941), np.float32(0.96672595), np.float32(0.96810216), np.float32(0.9686129), np.float32(0.9697982), np.float32(0.96984684), np.float32(0.96998245), np.float32(0.9711692), np.float32(0.970852), np.float32(0.9711883), np.float32(0.969851), np.float32(0.9700398), np.float32(0.97010237), np.float32(0.9706962), np.float32(0.97100544), np.float32(0.9714381), np.float32(0.97187054), np.float32(0.9730934), np.float32(0.9746274), np.float32(0.97512674), np.float32(0.97616154), np.float32(0.97611123), np.float32(0.9769369), np.float32(0.9760885), np.float32(0.9755618), np.float32(0.9740528), np.float32(0.9726335), np.float32(0.97087574), np.float32(0.97107184), np.float32(0.97014266), np.float32(0.9678459), np.float32(0.968642), np.float32(0.96834767), np.float32(0.96243066), np.float32(0.9581872), np.float32(0.95330507), np.float32(0.955673), np.float32(0.9569431), np.float32(0.9536754), np.float32(0.9527403), np.float32(0.95285374), np.float32(0.9498816), np.float32(0.9499666), np.float32(0.9520347), np.float32(0.94391036), np.float32(0.95334005), np.float32(0.95269674), np.float32(0.9464505), np.float32(0.93538535), np.float32(0.9371942), np.float32(0.9370316), np.float32(0.90668327), np.float32(0.88226193), np.float32(0.8742657), np.float32(0.8432069), np.float32(0.8200831), np.float32(0.7454575), np.float32(0.72301376), np.float32(0.7668652), np.float32(0.72878), np.float32(0.68848264), np.float32(0.7120287), np.float32(0.75824755), np.float32(0.7549816), np.float32(0.7435901), np.float32(0.72747535), np.float32(0.698471), np.float32(0.6114361), np.float32(0.542464), np.float32(0.52395463), np.float32(0.41982505), np.float32(0.39324835), np.float32(0.38527596), np.float32(0.3686505), np.float32(0.39040717), np.float32(0.38466877), np.float32(0.44134745), np.float32(0.46592888), np.float32(0.46984315), np.float32(0.47199753), np.float32(0.49314624), np.float32(0.49426952), np.float32(0.46639237), np.float32(0.45237267), np.float32(0.4565391), np.float32(0.43349838), np.float32(0.3710655), np.float32(0.3370555), np.float32(0.36336148), np.float32(0.3391696), np.float32(0.32002127), np.float32(0.33935282), np.float32(0.31390768), np.float32(0.28752112), np.float32(0.30563986), np.float32(0.30183825), np.float32(0.2999806), np.float32(0.30901587), np.float32(0.31286162), np.float32(0.282734), np.float32(0.23524305), np.float32(0.26105174), np.float32(0.23329425), np.float32(0.20144624), np.float32(0.205474), np.float32(0.19151743), np.float32(0.1656289), np.float32(0.16021445), np.float32(0.16191089), np.float32(0.15560402), np.float32(0.14820497), np.float32(0.1582169), np.float32(0.16028425), np.float32(0.15662704), np.float32(0.14222707), np.float32(0.14502488), np.float32(0.14681211), np.float32(0.13381071), np.float32(0.1271319), np.float32(0.11021551), np.float32(0.090986654), np.float32(0.08444889), np.float32(0.07618865), np.float32(0.06716104), np.float32(0.059461), np.float32(0.051841635), np.float32(0.045846123), np.float32(0.04760913), np.float32(0.0442603), np.float32(0.04680751), np.float32(0.056863863), np.float32(0.05403908), np.float32(0.047537178), np.float32(0.052114595), np.float32(0.061609127), np.float32(0.059953485), np.float32(0.06224947), np.float32(0.06485043), np.float32(0.07045105), np.float32(0.0693711), np.float32(0.075830735), np.float32(0.07487615), np.float32(0.065719895), np.float32(0.07510378), np.float32(0.083228685), np.float32(0.07328207), np.float32(0.07440463), np.float32(0.086942054), np.float32(0.09444295), np.float32(0.08998304), np.float32(0.104878426), np.float32(0.12849982), np.float32(0.112730615), np.float32(0.109427944), np.float32(0.11595984), np.float32(0.11246726), np.float32(0.10457237), np.float32(0.099713646), np.float32(0.097209595), np.float32(0.09178963), np.float32(0.07969158), np.float32(0.076524414), np.float32(0.07543987), np.float32(0.05949968), np.float32(0.04914302), np.float32(0.05475006), np.float32(0.060341466), np.float32(0.05572049), np.float32(0.05836017), np.float32(0.06354234), np.float32(0.06780961), np.float32(0.06942084), np.float32(0.07650009), np.float32(0.08476043), np.float32(0.089123815), np.float32(0.08591921), np.float32(0.0956333), np.float32(0.09675837), np.float32(0.09334159), np.float32(0.09423033), np.float32(0.09413445), np.float32(0.08511993), np.float32(0.082238995), np.float32(0.091689266), np.float32(0.09142569), np.float32(0.084562935), np.float32(0.08424617), np.float32(0.0865928), np.float32(0.08799174), np.float32(0.08187068), np.float32(0.07869), np.float32(0.082191624), np.float32(0.07771345), np.float32(0.081558324), np.float32(0.08412888), np.float32(0.08301193), np.float32(0.09249329), np.float32(0.083888315), np.float32(0.080186374), np.float32(0.08422081), np.float32(0.075243376), np.float32(0.075509794), np.float32(0.08347326), np.float32(0.083978035), np.float32(0.08289866), np.float32(0.08888862), np.float32(0.09325701), np.float32(0.08778204), np.float32(0.09017296), np.float32(0.104207315), np.float32(0.11077619), np.float32(0.118706115), np.float32(0.13338429), np.float32(0.14652106), np.float32(0.15004925), np.float32(0.13185112), np.float32(0.13543078), np.float32(0.1315742), np.float32(0.11699312), np.float32(0.1111984), np.float32(0.110581815), np.float32(0.11238299), np.float32(0.09992063), np.float32(0.094437875), np.float32(0.111862116), np.float32(0.111833006), np.float32(0.13111563), np.float32(0.14221607), np.float32(0.1385019), np.float32(0.13348232), np.float32(0.1327642), np.float32(0.132162), np.float32(0.1308986), np.float32(0.13114454), np.float32(0.122434705), np.float32(0.12983869), np.float32(0.12535332), np.float32(0.12189252), np.float32(0.1332107), np.float32(0.13638273), np.float32(0.12160643), np.float32(0.13430043), np.float32(0.16230229), np.float32(0.1641976), np.float32(0.17842977), np.float32(0.19175757), np.float32(0.19267572), np.float32(0.18287428), np.float32(0.17122278), np.float32(0.15535983), np.float32(0.10623368), np.float32(0.106148094), np.float32(0.10692055), np.float32(0.09925796), np.float32(0.0907759), np.float32(0.09190008), np.float32(0.099594384), np.float32(0.08621487), np.float32(0.08608484), np.float32(0.10581687), np.float32(0.09332539), np.float32(0.08056901), np.float32(0.08607988), np.float32(0.07669567), np.float32(0.06567158), np.float32(0.06042501), np.float32(0.064664274), np.float32(0.057874937), np.float32(0.043194104), np.float32(0.0433765), np.float32(0.045618143), np.float32(0.04727811), np.float32(0.04934011), np.float32(0.061077025), np.float32(0.061439008), np.float32(0.06673071), np.float32(0.084236), np.float32(0.09547509), np.float32(0.08993438), np.float32(0.09341143), np.float32(0.093675375), np.float32(0.08841344), np.float32(0.08147232), np.float32(0.080758356), np.float32(0.0856767), np.float32(0.07929498), np.float32(0.081573434), np.float32(0.092019156), np.float32(0.096250124), np.float32(0.10441856), np.float32(0.11201998), np.float32(0.118077286), np.float32(0.1138106), np.float32(0.10336663), np.float32(0.10363877), np.float32(0.09859779), np.float32(0.1013871), np.float32(0.108484834), np.float32(0.11833971), np.float32(0.11079491), np.float32(0.106968224), np.float32(0.114742205), np.float32(0.120697476), np.float32(0.12529217), np.float32(0.12962884), np.float32(0.14304262), np.float32(0.1455903), np.float32(0.14915676), np.float32(0.15298833), np.float32(0.16919577), np.float32(0.1653856), np.float32(0.16753286), np.float32(0.17109907), np.float32(0.18144472), np.float32(0.17037316), np.float32(0.19673449), np.float32(0.21039414), np.float32(0.20981306), np.float32(0.21144441), np.float32(0.24326251), np.float32(0.2743511), np.float32(0.27988434), np.float32(0.28393045), np.float32(0.34071663), np.float32(0.36155492), np.float32(0.36712268), np.float32(0.41653457), np.float32(0.44611105), np.float32(0.45926392), np.float32(0.45762867), np.float32(0.4351612), np.float32(0.46303773), np.float32(0.48538163), np.float32(0.48655382), np.float32(0.4677208), np.float32(0.48467794), np.float32(0.44757605), np.float32(0.44825834), np.float32(0.4152767), np.float32(0.3688646), np.float32(0.35108843), np.float32(0.34615043), np.float32(0.32828346), np.float32(0.30517656), np.float32(0.25844267), np.float32(0.2767058), np.float32(0.21770963), np.float32(0.17702381), np.float32(0.15073256), np.float32(0.11471392), np.float32(0.09200067), np.float32(0.08075715), np.float32(0.07050933), np.float32(0.07228176), np.float32(0.06880549), np.float32(0.062001254), np.float32(0.06021015), np.float32(0.054282863), np.float32(0.047456343), np.float32(0.04840816), np.float32(0.045040883), np.float32(0.039004862), np.float32(0.036699176), np.float32(0.03778197), np.float32(0.036656708), np.float32(0.029177792), np.float32(0.025042273), np.float32(0.023936667), np.float32(0.023202047), np.float32(0.021031009), np.float32(0.020957083), np.float32(0.024486937), np.float32(0.026867596), np.float32(0.03307349), np.float32(0.039788038), np.float32(0.0426468), np.float32(0.04133119), np.float32(0.042782497), np.float32(0.043727946), np.float32(0.044479825), np.float32(0.04407267), np.float32(0.045992553), np.float32(0.057445254), np.float32(0.064715125), np.float32(0.07597518), np.float32(0.08241212), np.float32(0.08155754), np.float32(0.07104355), np.float32(0.07065107), np.float32(0.07254157), np.float32(0.08095617), np.float32(0.08482572), np.float32(0.08654158), np.float32(0.08951517), np.float32(0.08428444), np.float32(0.08338667), np.float32(0.07143656), np.float32(0.061804768), np.float32(0.05833133), np.float32(0.056793414), np.float32(0.05760195), np.float32(0.059500933), np.float32(0.06781395), np.float32(0.06576951), np.float32(0.05750227), np.float32(0.05581575), np.float32(0.050032694), np.float32(0.04194862), np.float32(0.03639934), np.float32(0.037504077), np.float32(0.03795398), np.float32(0.04009855), np.float32(0.04233118), np.float32(0.047139235), np.float32(0.046663284), np.float32(0.045514766), np.float32(0.0492908), np.float32(0.05201766), np.float32(0.053715643), np.float32(0.04990729), np.float32(0.053915877), np.float32(0.06103578), np.float32(0.067837544), np.float32(0.07053697), np.float32(0.062741734), np.float32(0.062479503), np.float32(0.058676023), np.float32(0.06263347), np.float32(0.061558012), np.float32(0.06407713), np.float32(0.071486615), np.float32(0.07241313), np.float32(0.063112), np.float32(0.06305241), np.float32(0.064432465), np.float32(0.056541596), np.float32(0.050594024), np.float32(0.0522132), np.float32(0.0531414), np.float32(0.052406825), np.float32(0.054987356), np.float32(0.064507656), np.float32(0.07529966), np.float32(0.08314851), np.float32(0.09075313), np.float32(0.09060119), np.float32(0.086596705), np.float32(0.081094585), np.float32(0.0761205), np.float32(0.08085325), np.float32(0.08744712), np.float32(0.092106245), np.float32(0.10385398), np.float32(0.12449032), np.float32(0.13258407), np.float32(0.13740174), np.float32(0.14387952), np.float32(0.15188742), np.float32(0.16367592), np.float32(0.16422474), np.float32(0.16945279), np.float32(0.17926401), np.float32(0.17478342), np.float32(0.18847542), np.float32(0.17748728), np.float32(0.19082333), np.float32(0.18620184), np.float32(0.14510709), np.float32(0.15489769), np.float32(0.17151299), np.float32(0.13902538), np.float32(0.123913035), np.float32(0.13806166), np.float32(0.12196562), np.float32(0.10212421), np.float32(0.0990142), np.float32(0.11670472), np.float32(0.11108357), np.float32(0.10195783), np.float32(0.12513876), np.float32(0.12982464), np.float32(0.1247964), np.float32(0.109374404), np.float32(0.12305006), np.float32(0.117973745), np.float32(0.09888547), np.float32(0.09928585), np.float32(0.10085212), np.float32(0.098396264), np.float32(0.06842678), np.float32(0.06837206), np.float32(0.07328769), np.float32(0.06348072), np.float32(0.06586245), np.float32(0.08419185), np.float32(0.08793901), np.float32(0.0981452), np.float32(0.101193875), np.float32(0.117141925), np.float32(0.12078764), np.float32(0.13455799), np.float32(0.14858069), np.float32(0.14263237), np.float32(0.13702719), np.float32(0.15734771), np.float32(0.17621437), np.float32(0.16399534), np.float32(0.16734992), np.float32(0.17504224), np.float32(0.16775437), np.float32(0.17070542), np.float32(0.17286876), np.float32(0.19454417), np.float32(0.19531581), np.float32(0.21076877), np.float32(0.20753473), np.float32(0.20803371), np.float32(0.2156548), np.float32(0.2179472), np.float32(0.24014053), np.float32(0.21165685), np.float32(0.20944133), np.float32(0.2013378), np.float32(0.1646979), np.float32(0.13606836), np.float32(0.11027123), np.float32(0.11829734), np.float32(0.1156163), np.float32(0.08997656), np.float32(0.09696734), np.float32(0.10049165), np.float32(0.10209761), np.float32(0.093646556), np.float32(0.10323629), np.float32(0.10337688), np.float32(0.102775596), np.float32(0.1153434), np.float32(0.099915594), np.float32(0.10854804), np.float32(0.14107554), np.float32(0.15666471), np.float32(0.17879024), np.float32(0.14541216), np.float32(0.13789906), np.float32(0.1723204), np.float32(0.19691065), np.float32(0.21366641), np.float32(0.26032373), np.float32(0.29652452), np.float32(0.34121087), np.float32(0.33497512), np.float32(0.36614418), np.float32(0.42327154), np.float32(0.42419684), np.float32(0.45400453), np.float32(0.4635045), np.float32(0.5073655), np.float32(0.5357348), np.float32(0.5835223), np.float32(0.64120716), np.float32(0.6772022), np.float32(0.77005893), np.float32(0.80712545), np.float32(0.8368454), np.float32(0.8750114), np.float32(0.8768583), np.float32(0.9188196), np.float32(0.9161342), np.float32(0.9361095), np.float32(0.94224995), np.float32(0.9499677), np.float32(0.9542911), np.float32(0.95193607), np.float32(0.9488166), np.float32(0.9375432), np.float32(0.93830615), np.float32(0.9370881), np.float32(0.93349653), np.float32(0.9161734), np.float32(0.91304296), np.float32(0.89394104), np.float32(0.86892074), np.float32(0.8541561), np.float32(0.8527819), np.float32(0.8634772), np.float32(0.8761312), np.float32(0.8657537), np.float32(0.84241116), np.float32(0.7759238), np.float32(0.7449605), np.float32(0.7962871), np.float32(0.8014866), np.float32(0.78984106), np.float32(0.69771993), np.float32(0.7758965), np.float32(0.7989698), np.float32(0.8750011), np.float32(0.85723007), np.float32(0.8863551), np.float32(0.90313154), np.float32(0.8779576), np.float32(0.8716926), np.float32(0.8609769), np.float32(0.8356531), np.float32(0.8031947), np.float32(0.7736953), np.float32(0.69544613), np.float32(0.65718204), np.float32(0.5861367), np.float32(0.508507), np.float32(0.44306934), np.float32(0.36019787), np.float32(0.3434887), np.float32(0.30000937), np.float32(0.27886254), np.float32(0.2210713), np.float32(0.18693228), np.float32(0.15968606), np.float32(0.14403218), np.float32(0.12993635), np.float32(0.112781756), np.float32(0.11010423), np.float32(0.11609223), np.float32(0.09577699), np.float32(0.10413594), np.float32(0.084988035), np.float32(0.08864049), np.float32(0.09011355), np.float32(0.09867883), np.float32(0.11015208), np.float32(0.104382806), np.float32(0.12099865), np.float32(0.14809503), np.float32(0.15863325), np.float32(0.15228403), np.float32(0.16243634), np.float32(0.17502391), np.float32(0.20144838), np.float32(0.21171604), np.float32(0.2292716), np.float32(0.31905237), np.float32(0.33293843), np.float32(0.33007917), np.float32(0.42871273), np.float32(0.4450715), np.float32(0.4658986), np.float32(0.48288897), np.float32(0.5130255), np.float32(0.5488931), np.float32(0.55261296), np.float32(0.61793286), np.float32(0.6771272), np.float32(0.6880757), np.float32(0.7176848), np.float32(0.74008733), np.float32(0.7365064), np.float32(0.7506046), np.float32(0.7352274), np.float32(0.74301815), np.float32(0.74234825), np.float32(0.70684606), np.float32(0.72232056), np.float32(0.73999363), np.float32(0.75657856), np.float32(0.74968326), np.float32(0.7490328), np.float32(0.7560494), np.float32(0.74860436), np.float32(0.7371491), np.float32(0.75927395), np.float32(0.76343673), np.float32(0.7503682), np.float32(0.74720275), np.float32(0.7470745), np.float32(0.733182), np.float32(0.71787673), np.float32(0.6975563), np.float32(0.66694236), np.float32(0.6409972), np.float32(0.57122314), np.float32(0.5226117), np.float32(0.48714134), np.float32(0.45217103), np.float32(0.43685466), np.float32(0.43931508), np.float32(0.39813548), np.float32(0.39008856), np.float32(0.3920857), np.float32(0.4215073), np.float32(0.40519038), np.float32(0.41334912), np.float32(0.43893045), np.float32(0.43887383), np.float32(0.45164946), np.float32(0.4558457), np.float32(0.46764904), np.float32(0.46478367), np.float32(0.47955784), np.float32(0.4996891), np.float32(0.50733465), np.float32(0.5144195), np.float32(0.5170076), np.float32(0.52908313), np.float32(0.5274669), np.float32(0.534052), np.float32(0.54378366), np.float32(0.5406095), np.float32(0.55485034), np.float32(0.569444), np.float32(0.57446754), np.float32(0.572123), np.float32(0.57389206), np.float32(0.5759129), np.float32(0.57336676), np.float32(0.5663151), np.float32(0.56696975), np.float32(0.56443226), np.float32(0.55767053), np.float32(0.55993813), np.float32(0.5605564), np.float32(0.56222004), np.float32(0.558464), np.float32(0.56621426), np.float32(0.5621372), np.float32(0.565598), np.float32(0.58126146), np.float32(0.59283894), np.float32(0.6115082), np.float32(0.62800694), np.float32(0.64286464), np.float32(0.6696717), np.float32(0.69180316), np.float32(0.70996875), np.float32(0.7286674), np.float32(0.74735135), np.float32(0.767081), np.float32(0.79099274), np.float32(0.8008505), np.float32(0.8318797), np.float32(0.8414196), np.float32(0.8587067), np.float32(0.8727518), np.float32(0.8834494), np.float32(0.9060459), np.float32(0.92356575), np.float32(0.93265826), np.float32(0.9361826), np.float32(0.9510834), np.float32(0.9572328), np.float32(0.9635252), np.float32(0.9658452), np.float32(0.97048044), np.float32(0.97234917), np.float32(0.97165823), np.float32(0.9710496), np.float32(0.97244793), np.float32(0.9720753), np.float32(0.9725442), np.float32(0.97229296), np.float32(0.9726555), np.float32(0.9715909), np.float32(0.97317266), np.float32(0.9754438), np.float32(0.973545), np.float32(0.9753753), np.float32(0.9750532), np.float32(0.9748819), np.float32(0.97606796), np.float32(0.9766692), np.float32(0.9753573), np.float32(0.97530067), np.float32(0.97443944), np.float32(0.9746538), np.float32(0.974681), np.float32(0.9737395), np.float32(0.9710959), np.float32(0.9724415), np.float32(0.9723913), np.float32(0.9746952), np.float32(0.97373986), np.float32(0.9771942), np.float32(0.97775865), np.float32(0.97976345), np.float32(0.9800121), np.float32(0.9801428), np.float32(0.97987056), np.float32(0.98070955), np.float32(0.9804937), np.float32(0.98027), np.float32(0.9807716), np.float32(0.98064774), np.float32(0.98072237), np.float32(0.9804279), np.float32(0.98115784), np.float32(0.9808983), np.float32(0.981093), np.float32(0.9808173), np.float32(0.9797489), np.float32(0.97947055), np.float32(0.9792675), np.float32(0.9785982), np.float32(0.97923785), np.float32(0.97887486), np.float32(0.9789079), np.float32(0.97887224), np.float32(0.9785911), np.float32(0.97878736), np.float32(0.978919), np.float32(0.9795507), np.float32(0.9806271), np.float32(0.98087907), np.float32(0.9815058), np.float32(0.98207575), np.float32(0.9825805), np.float32(0.9830655), np.float32(0.98327696), np.float32(0.9830693), np.float32(0.98290986), np.float32(0.9827533), np.float32(0.98273474), np.float32(0.98231214), np.float32(0.98188365), np.float32(0.9817234), np.float32(0.9816789), np.float32(0.98148155), np.float32(0.98092586), np.float32(0.9810847), np.float32(0.98016924), np.float32(0.97976834), np.float32(0.97906893), np.float32(0.97922873), np.float32(0.97923756), np.float32(0.9785761), np.float32(0.97798014), np.float32(0.97865915), np.float32(0.97801614), np.float32(0.9769478), np.float32(0.97778213), np.float32(0.9771165), np.float32(0.9771597), np.float32(0.977398), np.float32(0.97780424), np.float32(0.9768753), np.float32(0.97556543), np.float32(0.9761126), np.float32(0.97607625), np.float32(0.97637683), np.float32(0.97583586), np.float32(0.97537845), np.float32(0.9755317), np.float32(0.9750207), np.float32(0.9760844), np.float32(0.9757538), np.float32(0.9760858), np.float32(0.9764696), np.float32(0.9766734), np.float32(0.9778634), np.float32(0.9784693), np.float32(0.978836), np.float32(0.9795094), np.float32(0.978905), np.float32(0.97879833)], 'MALSRGEAHGAEEGGESTKDLKEPRPRKDNRRPDIEIYQPGVSRLSSKQKVVKQDDSFNSKGLCSKTEVSQSGEDHNDETSVDTFRQNGPLERNGEMGAKDVGSSQELSSVPERSSPKQPRRAKKPDRQIYQPGRRLQNANKEAVKGSVDRELTRKTEQLKITEEVGKEKEESKKEETGNKQKKELEGKRNRREKEKRGDADETKKIQDKVEESRAPEKAAGTSKRYSRSDKRRNRIRTCSTSSAGSTNSAEGLGPAEVERRRQPGKERAKSAVDRKERSRTPKQVLVSSTDSTEDDRIEERPSLRSPEKKKPFERGQVDIEKSEKKSCGKENRGVLRVTFNNDAVSKEFSGDGKNAEGRSRRRSDRGRLKFSSVAHKPGHERECSSETPGKSRGILILPANTDLSPNVSGSPEATHSGSRLLFGSRGARGRGRGGTNRRLWDPNNPDLKPALKNHTSQLHFLDTDDETSPTSQADHFQSYPHTSQASFYKFQNSDNPYYYPRPPIPNPQYPYGGYPMQYPLSSNSGVYPPSYYTSAPAPFVTGAFPAGAPSPEEVEQHMRNLQQQELSRLLRVADNQELQLSNLLSRDRISKEGLEKMAVLRAELLQLYERCILSDIEFSDSQNLDQILWKNVFYQVIEKFRQLLKDPMSENREEIRTKLLGLLDEGTRFFDSLLQKLQLTFQFKLEEYMDGMAIRSKPLRKMVKYALISAQRCMICEGDIARYREQANDTSNYGKARSWYLKAQQIAPKNGRPYNQLALLAIYTRRKLDAVYYYMRSLAASNPILTAKESLMSLFEETKRK': [np.float32(0.97262096), np.float32(0.97437006), np.float32(0.9756433), np.float32(0.97628856), np.float32(0.97767854), np.float32(0.97650063), np.float32(0.9759188), np.float32(0.97605294), np.float32(0.97777367), np.float32(0.97774863), np.float32(0.978563), np.float32(0.9789164), np.float32(0.9803153), np.float32(0.98048925), np.float32(0.98070025), np.float32(0.9813664), np.float32(0.98233837), np.float32(0.9823009), np.float32(0.9822614), np.float32(0.98177576), np.float32(0.98209596), np.float32(0.9814611), np.float32(0.98068917), np.float32(0.97966945), np.float32(0.9790653), np.float32(0.9783992), np.float32(0.97812635), np.float32(0.9776254), np.float32(0.9774874), np.float32(0.9772044), np.float32(0.9772692), np.float32(0.9763733), np.float32(0.9766253), np.float32(0.97573006), np.float32(0.97483397), np.float32(0.97474957), np.float32(0.9745749), np.float32(0.97334856), np.float32(0.972937), np.float32(0.9730872), np.float32(0.97098696), np.float32(0.97089076), np.float32(0.9706979), np.float32(0.9702847), np.float32(0.97096586), np.float32(0.97193706), np.float32(0.97248954), np.float32(0.97238195), np.float32(0.97273827), np.float32(0.97468287), np.float32(0.97404367), np.float32(0.97661006), np.float32(0.9768801), np.float32(0.9774115), np.float32(0.9775727), np.float32(0.9777083), np.float32(0.9774057), np.float32(0.977743), np.float32(0.97785944), np.float32(0.97782737), np.float32(0.97806007), np.float32(0.97776103), np.float32(0.978242), np.float32(0.97786945), np.float32(0.9783799), np.float32(0.9782105), np.float32(0.9786026), np.float32(0.979193), np.float32(0.97913444), np.float32(0.9791388), np.float32(0.97886056), np.float32(0.97809666), np.float32(0.9779388), np.float32(0.97756416), np.float32(0.97807604), np.float32(0.9771055), np.float32(0.9770215), np.float32(0.9767015), np.float32(0.97662884), np.float32(0.9774594), np.float32(0.97671604), np.float32(0.9761016), np.float32(0.977412), np.float32(0.97707796), np.float32(0.97797424), np.float32(0.97886056), np.float32(0.97881854), np.float32(0.9792731), np.float32(0.98011935), np.float32(0.9795161), np.float32(0.97995687), np.float32(0.98002785), np.float32(0.9802915), np.float32(0.97988003), np.float32(0.97972655), np.float32(0.9808055), np.float32(0.98111606), np.float32(0.98085177), np.float32(0.9809725), np.float32(0.98159677), np.float32(0.98144364), np.float32(0.9821608), np.float32(0.9822145), np.float32(0.981908), np.float32(0.9820592), np.float32(0.9818765), np.float32(0.9823325), np.float32(0.98245114), np.float32(0.98244584), np.float32(0.9817993), np.float32(0.9827591), np.float32(0.9826256), np.float32(0.9826402), np.float32(0.982615), np.float32(0.9818439), np.float32(0.9815715), np.float32(0.9816078), np.float32(0.9815409), np.float32(0.98116297), np.float32(0.980863), np.float32(0.9797197), np.float32(0.9802335), np.float32(0.9800907), np.float32(0.9799191), np.float32(0.98024553), np.float32(0.9800061), np.float32(0.9794174), np.float32(0.98002464), np.float32(0.9799887), np.float32(0.9793028), np.float32(0.97888684), np.float32(0.9773538), np.float32(0.97755444), np.float32(0.977262), np.float32(0.9759119), np.float32(0.9706514), np.float32(0.96817464), np.float32(0.967342), np.float32(0.9657191), np.float32(0.96070266), np.float32(0.9557567), np.float32(0.953832), np.float32(0.94134897), np.float32(0.9324453), np.float32(0.9304132), np.float32(0.9154253), np.float32(0.9058791), np.float32(0.9013957), np.float32(0.89171356), np.float32(0.8974382), np.float32(0.8917083), np.float32(0.88400257), np.float32(0.89189804), np.float32(0.89615226), np.float32(0.89339966), np.float32(0.87168777), np.float32(0.884756), np.float32(0.88565266), np.float32(0.87543935), np.float32(0.88036704), np.float32(0.8935422), np.float32(0.88075906), np.float32(0.8850787), np.float32(0.88196564), np.float32(0.8828242), np.float32(0.8819388), np.float32(0.8914851), np.float32(0.8781462), np.float32(0.88009536), np.float32(0.8835456), np.float32(0.88510907), np.float32(0.8827398), np.float32(0.8908176), np.float32(0.88449156), np.float32(0.8961099), np.float32(0.89654857), np.float32(0.892717), np.float32(0.89285326), np.float32(0.899083), np.float32(0.90541), np.float32(0.89319634), np.float32(0.8814233), np.float32(0.87738264), np.float32(0.8808729), np.float32(0.87946105), np.float32(0.88814586), np.float32(0.8845742), np.float32(0.8880996), np.float32(0.88798773), np.float32(0.8860891), np.float32(0.89003193), np.float32(0.8932972), np.float32(0.89162266), np.float32(0.8933591), np.float32(0.9014081), np.float32(0.89270085), np.float32(0.8955016), np.float32(0.8968915), np.float32(0.90382427), np.float32(0.8991919), np.float32(0.9042189), np.float32(0.90405375), np.float32(0.8986338), np.float32(0.9056571), np.float32(0.90514374), np.float32(0.9119762), np.float32(0.92332315), np.float32(0.91921127), np.float32(0.9230969), np.float32(0.9279736), np.float32(0.934895), np.float32(0.94152844), np.float32(0.9417034), np.float32(0.9495637), np.float32(0.9542239), np.float32(0.9564507), np.float32(0.960659), np.float32(0.96378255), np.float32(0.9645708), np.float32(0.96331733), np.float32(0.9672732), np.float32(0.9694986), np.float32(0.9711963), np.float32(0.97347057), np.float32(0.97453034), np.float32(0.975426), np.float32(0.97627515), np.float32(0.97586626), np.float32(0.9763415), np.float32(0.976385), np.float32(0.9765478), np.float32(0.97604114), np.float32(0.97590387), np.float32(0.9765801), np.float32(0.9773014), np.float32(0.9771384), np.float32(0.97762764), np.float32(0.9781892), np.float32(0.97769326), np.float32(0.9773785), np.float32(0.9788005), np.float32(0.97852486), np.float32(0.9800234), np.float32(0.9798696), np.float32(0.98044467), np.float32(0.98031026), np.float32(0.9811457), np.float32(0.9813293), np.float32(0.980739), np.float32(0.98024666), np.float32(0.9804339), np.float32(0.9806238), np.float32(0.98100877), np.float32(0.9818086), np.float32(0.9821383), np.float32(0.98275787), np.float32(0.9829678), np.float32(0.9834169), np.float32(0.98301375), np.float32(0.98343176), np.float32(0.9832162), np.float32(0.98348135), np.float32(0.983697), np.float32(0.9832131), np.float32(0.9824285), np.float32(0.98258096), np.float32(0.98158604), np.float32(0.98184925), np.float32(0.98023087), np.float32(0.98061657), np.float32(0.9801036), np.float32(0.98039484), np.float32(0.98008037), np.float32(0.97956043), np.float32(0.9794806), np.float32(0.97923684), np.float32(0.9793289), np.float32(0.97919685), np.float32(0.9786845), np.float32(0.9785407), np.float32(0.97869587), np.float32(0.978288), np.float32(0.97797304), np.float32(0.9773752), np.float32(0.9772271), np.float32(0.97670585), np.float32(0.97560817), np.float32(0.9763833), np.float32(0.97569764), np.float32(0.9751981), np.float32(0.9741818), np.float32(0.97337645), np.float32(0.9733836), np.float32(0.97417766), np.float32(0.9741977), np.float32(0.9729226), np.float32(0.9734981), np.float32(0.97288924), np.float32(0.9740407), np.float32(0.9749119), np.float32(0.97503006), np.float32(0.9757155), np.float32(0.9767983), np.float32(0.9772593), np.float32(0.9775804), np.float32(0.97787505), np.float32(0.9782721), np.float32(0.97812015), np.float32(0.97856116), np.float32(0.979045), np.float32(0.97933656), np.float32(0.9792796), np.float32(0.97905767), np.float32(0.9783685), np.float32(0.9788807), np.float32(0.97920305), np.float32(0.97983414), np.float32(0.97959214), np.float32(0.97901046), np.float32(0.98005587), np.float32(0.97985774), np.float32(0.9798257), np.float32(0.980374), np.float32(0.97996587), np.float32(0.9795476), np.float32(0.98003083), np.float32(0.9795687), np.float32(0.97865146), np.float32(0.97720623), np.float32(0.976441), np.float32(0.9757445), np.float32(0.9751609), np.float32(0.97451323), np.float32(0.97397614), np.float32(0.97390115), np.float32(0.97218025), np.float32(0.97270435), np.float32(0.9721911), np.float32(0.9714659), np.float32(0.96961737), np.float32(0.9698575), np.float32(0.9710164), np.float32(0.970951), np.float32(0.97075564), np.float32(0.97171503), np.float32(0.9719776), np.float32(0.9727843), np.float32(0.97343993), np.float32(0.9753798), np.float32(0.97396946), np.float32(0.9745669), np.float32(0.97611123), np.float32(0.9775929), np.float32(0.9775538), np.float32(0.9778853), np.float32(0.97754854), np.float32(0.97848284), np.float32(0.9792889), np.float32(0.979959), np.float32(0.980703), np.float32(0.98208976), np.float32(0.98177975), np.float32(0.98161167), np.float32(0.98188514), np.float32(0.98171586), np.float32(0.981992), np.float32(0.9816846), np.float32(0.9806387), np.float32(0.97915435), np.float32(0.9794669), np.float32(0.97809315), np.float32(0.97798336), np.float32(0.97752225), np.float32(0.97780687), np.float32(0.9772364), np.float32(0.9771822), np.float32(0.9776058), np.float32(0.97734296), np.float32(0.97721475), np.float32(0.9765221), np.float32(0.97668105), np.float32(0.97595996), np.float32(0.97620434), np.float32(0.97667897), np.float32(0.9761838), np.float32(0.9762957), np.float32(0.977227), np.float32(0.97687805), np.float32(0.9746148), np.float32(0.97511077), np.float32(0.97684413), np.float32(0.97660226), np.float32(0.97619957), np.float32(0.9768461), np.float32(0.9756241), np.float32(0.97266895), np.float32(0.9692686), np.float32(0.97042936), np.float32(0.97511715), np.float32(0.97723854), np.float32(0.9757112), np.float32(0.9778903), np.float32(0.97877437), np.float32(0.9779904), np.float32(0.97814935), np.float32(0.9787017), np.float32(0.9776732), np.float32(0.9778926), np.float32(0.9780425), np.float32(0.9786804), np.float32(0.97850674), np.float32(0.9795069), np.float32(0.9812805), np.float32(0.98113084), np.float32(0.98042244), np.float32(0.9809074), np.float32(0.9807202), np.float32(0.980792), np.float32(0.98152936), np.float32(0.98210126), np.float32(0.9835543), np.float32(0.983412), np.float32(0.98466104), np.float32(0.98482764), np.float32(0.98550767), np.float32(0.9861856), np.float32(0.986747), np.float32(0.9871464), np.float32(0.98699373), np.float32(0.987241), np.float32(0.9877287), np.float32(0.9865785), np.float32(0.98651254), np.float32(0.9853563), np.float32(0.9842546), np.float32(0.98312634), np.float32(0.98169357), np.float32(0.9816011), np.float32(0.9815254), np.float32(0.98020536), np.float32(0.9800654), np.float32(0.9798182), np.float32(0.9790622), np.float32(0.978803), np.float32(0.9770313), np.float32(0.9761765), np.float32(0.9747054), np.float32(0.97398305), np.float32(0.9752138), np.float32(0.97452277), np.float32(0.97418845), np.float32(0.9731492), np.float32(0.97243595), np.float32(0.97165924), np.float32(0.9715878), np.float32(0.97160923), np.float32(0.9723331), np.float32(0.9723093), np.float32(0.97146446), np.float32(0.971916), np.float32(0.9720219), np.float32(0.96967065), np.float32(0.97135735), np.float32(0.9697167), np.float32(0.9714623), np.float32(0.971229), np.float32(0.97297305), np.float32(0.9713885), np.float32(0.97240216), np.float32(0.9732443), np.float32(0.973444), np.float32(0.9749101), np.float32(0.9750826), np.float32(0.9746208), np.float32(0.9739586), np.float32(0.97393054), np.float32(0.9742206), np.float32(0.97400653), np.float32(0.9741537), np.float32(0.9747285), np.float32(0.97396785), np.float32(0.9741959), np.float32(0.9755779), np.float32(0.9755098), np.float32(0.97538835), np.float32(0.97585547), np.float32(0.9754733), np.float32(0.97648674), np.float32(0.9771886), np.float32(0.9768836), np.float32(0.9759799), np.float32(0.9772132), np.float32(0.9765612), np.float32(0.9766703), np.float32(0.9786644), np.float32(0.9777728), np.float32(0.97801423), np.float32(0.97847044), np.float32(0.97774065), np.float32(0.97854453), np.float32(0.978925), np.float32(0.97956455), np.float32(0.9797578), np.float32(0.98045003), np.float32(0.9814212), np.float32(0.98162615), np.float32(0.982624), np.float32(0.98299307), np.float32(0.98296344), np.float32(0.9827923), np.float32(0.9830625), np.float32(0.98243505), np.float32(0.9819509), np.float32(0.9818539), np.float32(0.98204905), np.float32(0.9822941), np.float32(0.98289734), np.float32(0.98280716), np.float32(0.9821806), np.float32(0.9823615), np.float32(0.9822221), np.float32(0.9824874), np.float32(0.9826385), np.float32(0.9827247), np.float32(0.98272496), np.float32(0.9820831), np.float32(0.982437), np.float32(0.98229814), np.float32(0.9808349), np.float32(0.98247033), np.float32(0.9819426), np.float32(0.9811412), np.float32(0.9806764), np.float32(0.9812034), np.float32(0.98158044), np.float32(0.98181987), np.float32(0.98224753), np.float32(0.98197776), np.float32(0.9819217), np.float32(0.9812014), np.float32(0.9797276), np.float32(0.9782883), np.float32(0.97692513), np.float32(0.9740931), np.float32(0.9723973), np.float32(0.96623003), np.float32(0.96096516), np.float32(0.95554596), np.float32(0.94660586), np.float32(0.94027734), np.float32(0.925838), np.float32(0.89033633), np.float32(0.87283736), np.float32(0.8443413), np.float32(0.79579645), np.float32(0.7682408), np.float32(0.73565), np.float32(0.69887567), np.float32(0.6708791), np.float32(0.61316484), np.float32(0.5375421), np.float32(0.48129457), np.float32(0.4579176), np.float32(0.36209843), np.float32(0.3414873), np.float32(0.34652025), np.float32(0.30897158), np.float32(0.29827353), np.float32(0.2837596), np.float32(0.28400406), np.float32(0.23796543), np.float32(0.22376768), np.float32(0.24007197), np.float32(0.24226795), np.float32(0.24732934), np.float32(0.24311417), np.float32(0.25733954), np.float32(0.2694111), np.float32(0.27487618), np.float32(0.24668032), np.float32(0.24670984), np.float32(0.26024053), np.float32(0.26092365), np.float32(0.24706605), np.float32(0.242364), np.float32(0.22535242), np.float32(0.23381269), np.float32(0.21998018), np.float32(0.21932451), np.float32(0.2265522), np.float32(0.20871513), np.float32(0.18768506), np.float32(0.1832865), np.float32(0.17639524), np.float32(0.14762309), np.float32(0.116120964), np.float32(0.10902821), np.float32(0.10088379), np.float32(0.092853226), np.float32(0.08636217), np.float32(0.08551693), np.float32(0.07531246), np.float32(0.06527366), np.float32(0.06479576), np.float32(0.067730285), np.float32(0.0655104), np.float32(0.056381915), np.float32(0.0636805), np.float32(0.06417713), np.float32(0.06551037), np.float32(0.06387257), np.float32(0.07059651), np.float32(0.077932775), np.float32(0.0814943), np.float32(0.08041427), np.float32(0.08810925), np.float32(0.08864636), np.float32(0.086399235), np.float32(0.09484078), np.float32(0.095087685), np.float32(0.10042652), np.float32(0.121020965), np.float32(0.10909276), np.float32(0.098899044), np.float32(0.093167916), np.float32(0.0991236), np.float32(0.08800445), np.float32(0.07654517), np.float32(0.08064133), np.float32(0.07579285), np.float32(0.06664594), np.float32(0.058055382), np.float32(0.068108454), np.float32(0.059988722), np.float32(0.053409234), np.float32(0.06304284), np.float32(0.06058771), np.float32(0.060423244), np.float32(0.0625166), np.float32(0.073085636), np.float32(0.082800455), np.float32(0.08583553), np.float32(0.09741622), np.float32(0.11618944), np.float32(0.12103351), np.float32(0.10809265), np.float32(0.109083325), np.float32(0.13633995), np.float32(0.12970547), np.float32(0.11723639), np.float32(0.12991253), np.float32(0.15177952), np.float32(0.13322304), np.float32(0.13511285), np.float32(0.16566317), np.float32(0.1746288), np.float32(0.15317088), np.float32(0.15449457), np.float32(0.16400927), np.float32(0.14527912), np.float32(0.108880006), np.float32(0.10080912), np.float32(0.10397717), np.float32(0.08822661), np.float32(0.07063589), np.float32(0.07100814), np.float32(0.07478443), np.float32(0.063051425), np.float32(0.054997854), np.float32(0.06302672), np.float32(0.06252332), np.float32(0.052081574), np.float32(0.05367403), np.float32(0.05938675), np.float32(0.0601106), np.float32(0.053121597), np.float32(0.057316475), np.float32(0.0674826), np.float32(0.061037704), np.float32(0.052996885), np.float32(0.05946698), np.float32(0.06436432), np.float32(0.05666652), np.float32(0.06293776), np.float32(0.07165623), np.float32(0.07567895), np.float32(0.07703098), np.float32(0.09364736), np.float32(0.11308868), np.float32(0.09987297), np.float32(0.098592974), np.float32(0.12816197), np.float32(0.12444845), np.float32(0.10477426), np.float32(0.11477195), np.float32(0.1221893), np.float32(0.09824536), np.float32(0.0837525), np.float32(0.07918843), np.float32(0.08027155), np.float32(0.06959915), np.float32(0.06366439), np.float32(0.06807397), np.float32(0.065296024), np.float32(0.05787213), np.float32(0.055102658), np.float32(0.05336845), np.float32(0.054694977), np.float32(0.061351355), np.float32(0.058381468), np.float32(0.054960217), np.float32(0.04922758), np.float32(0.047460835), np.float32(0.04693859), np.float32(0.052284088), np.float32(0.06063937), np.float32(0.06576403), np.float32(0.06705421), np.float32(0.06947277), np.float32(0.077202834), np.float32(0.089815065), np.float32(0.10799059), np.float32(0.13023059), np.float32(0.14193395), np.float32(0.15618664), np.float32(0.16790195), np.float32(0.16250733), np.float32(0.17258716), np.float32(0.16714318), np.float32(0.1790624), np.float32(0.18045852), np.float32(0.16674423), np.float32(0.16787702), np.float32(0.16418588), np.float32(0.1784727), np.float32(0.2022074), np.float32(0.19916892), np.float32(0.20119613), np.float32(0.20487659), np.float32(0.22489725), np.float32(0.2287996), np.float32(0.27643847), np.float32(0.25376943), np.float32(0.24279101), np.float32(0.20873645), np.float32(0.20279466), np.float32(0.20046563), np.float32(0.19537467), np.float32(0.19588369), np.float32(0.15425323), np.float32(0.15756842), np.float32(0.14772205), np.float32(0.12991823), np.float32(0.12885396), np.float32(0.13777886), np.float32(0.1323559), np.float32(0.123131536), np.float32(0.14381726), np.float32(0.13539454), np.float32(0.10493942), np.float32(0.11261394), np.float32(0.10322719), np.float32(0.08651596), np.float32(0.075927936), np.float32(0.06421169), np.float32(0.05757131), np.float32(0.054231822), np.float32(0.0514977), np.float32(0.051223893), np.float32(0.04798662), np.float32(0.051845476), np.float32(0.055548087), np.float32(0.071624815), np.float32(0.07345846), np.float32(0.085513756), np.float32(0.11962114), np.float32(0.11941737), np.float32(0.13071135), np.float32(0.14785352), np.float32(0.15606031), np.float32(0.13386086), np.float32(0.14346416), np.float32(0.14763485), np.float32(0.13746601), np.float32(0.13551673), np.float32(0.15124522), np.float32(0.15200594), np.float32(0.15606777), np.float32(0.15897882), np.float32(0.16857474), np.float32(0.18004069), np.float32(0.19702989), np.float32(0.20473298), np.float32(0.20312187), np.float32(0.1839511), np.float32(0.19164674), np.float32(0.1905354), np.float32(0.19585516), np.float32(0.2109414), np.float32(0.20981938), np.float32(0.2282598), np.float32(0.26511955), np.float32(0.26738492)], 'ERKKLMHDVQLLKIELSQKSLLIDNLKAQNMRQVEELEERLEDAMHKKQMLKARLESALAIQEDDSKKRQFQTQKELKIILERQRELEQTNRHLESKAANIRDQLQRDYQISEDIYVEMKSRPVADLTIAEYFSLRTYEALQPLKIECSNLQMQRDKLSHDVAQLSHSLHMTNQELVQEKHQRSQFEVKVNELNLQLEQTKQTLSQNRSKSDNYDSVKQDRMRLESDLHNLMHKHSYLEAESKTVCHQLDEVKKELNVSAQTIQLLRQDKDYLTRNLSECSIKLEKSEDTLHRTQRELEQAKSSREELYERYAASRDDSRVVYERRLQTELDRIRLQTETELEKLRSDTKQSYERENQTLREARQIAEHDPEQRCSMLTEELRHLEASIDGRLSEFQNEARVKTFELDRLQLIHEETCKNLERSQLNLEKAMRKIEIFSLDYSDLQKRSSEREMELKSELQDVKTRLGAYQHMEQEMDDIVLQAAQVEDDNEAERVLFSYGFGANIPTSSKHRMKQSVQLARRVLNLEKINTSLQADIQRREEQTKQMATQLSNSNRLLEESKQPYSFLIESMRKRDYEIEERIATIAKLEAEVAKLDGINKQLRKKNHVMSSDLDRLLGHQQEMSIIKRVIANMGSPRQGNVP': [np.float32(0.7213662), np.float32(0.7117812), np.float32(0.701524), np.float32(0.68056273), np.float32(0.6874494), np.float32(0.6826508), np.float32(0.67702883), np.float32(0.66044605), np.float32(0.6695267), np.float32(0.6547693), np.float32(0.64260095), np.float32(0.62998265), np.float32(0.6215816), np.float32(0.61970973), np.float32(0.6107791), np.float32(0.60965145), np.float32(0.6052333), np.float32(0.60447294), np.float32(0.6021888), np.float32(0.5968984), np.float32(0.6062995), np.float32(0.6020401), np.float32(0.5944567), np.float32(0.5982038), np.float32(0.60106003), np.float32(0.5944896), np.float32(0.58880776), np.float32(0.5924555), np.float32(0.5961579), np.float32(0.5864212), np.float32(0.5867383), np.float32(0.5897287), np.float32(0.5889112), np.float32(0.5940453), np.float32(0.5979431), np.float32(0.6003244), np.float32(0.5976598), np.float32(0.5989649), np.float32(0.6016413), np.float32(0.596132), np.float32(0.6026619), np.float32(0.6040009), np.float32(0.6095502), np.float32(0.60546213), np.float32(0.60213363), np.float32(0.60836834), np.float32(0.6124112), np.float32(0.6084298), np.float32(0.6133328), np.float32(0.6178535), np.float32(0.61856836), np.float32(0.6185461), np.float32(0.6136676), np.float32(0.61780316), np.float32(0.62077755), np.float32(0.6220675), np.float32(0.6300424), np.float32(0.6356283), np.float32(0.6299134), np.float32(0.62456614), np.float32(0.6199733), np.float32(0.615185), np.float32(0.61308396), np.float32(0.6181016), np.float32(0.6071013), np.float32(0.59909993), np.float32(0.597057), np.float32(0.6041174), np.float32(0.60221446), np.float32(0.60085344), np.float32(0.606764), np.float32(0.60321623), np.float32(0.5953958), np.float32(0.5935326), np.float32(0.59651786), np.float32(0.5923752), np.float32(0.59143966), np.float32(0.59309775), np.float32(0.5956691), np.float32(0.59111005), np.float32(0.5920745), np.float32(0.5858245), np.float32(0.5667699), np.float32(0.5638852), np.float32(0.53369606), np.float32(0.5270902), np.float32(0.5084803), np.float32(0.44428286), np.float32(0.4650456), np.float32(0.46240422), np.float32(0.4806996), np.float32(0.44456145), np.float32(0.4466354), np.float32(0.45056948), np.float32(0.42480195), np.float32(0.43238813), np.float32(0.45052403), np.float32(0.43334192), np.float32(0.44298613), np.float32(0.44322914), np.float32(0.42715177), np.float32(0.41340593), np.float32(0.42263857), np.float32(0.41359913), np.float32(0.3988987), np.float32(0.39694768), np.float32(0.40161917), np.float32(0.3951588), np.float32(0.40016478), np.float32(0.4016744), np.float32(0.42326024), np.float32(0.44440687), np.float32(0.4436942), np.float32(0.45462468), np.float32(0.4791238), np.float32(0.51310366), np.float32(0.5034601), np.float32(0.521492), np.float32(0.5321115), np.float32(0.5139895), np.float32(0.5479746), np.float32(0.5246959), np.float32(0.5300759), np.float32(0.53711796), np.float32(0.5492115), np.float32(0.57086664), np.float32(0.5776325), np.float32(0.59614885), np.float32(0.5979014), np.float32(0.5431254), np.float32(0.5079369), np.float32(0.506049), np.float32(0.47981024), np.float32(0.46321577), np.float32(0.470336), np.float32(0.4697412), np.float32(0.455617), np.float32(0.4589415), np.float32(0.4633604), np.float32(0.502789), np.float32(0.521039), np.float32(0.5379302), np.float32(0.57448757), np.float32(0.5751234), np.float32(0.56151116), np.float32(0.59711635), np.float32(0.582043), np.float32(0.5905753), np.float32(0.610255), np.float32(0.61792856), np.float32(0.6164576), np.float32(0.5475756), np.float32(0.5374723), np.float32(0.5447949), np.float32(0.5354859), np.float32(0.5293846), np.float32(0.52412295), np.float32(0.4992552), np.float32(0.49967322), np.float32(0.4857908), np.float32(0.49589247), np.float32(0.48754022), np.float32(0.49938166), np.float32(0.5224719), np.float32(0.5426207), np.float32(0.5345763), np.float32(0.5292514), np.float32(0.5287783), np.float32(0.5360832), np.float32(0.52824503), np.float32(0.53989244), np.float32(0.5548279), np.float32(0.54113454), np.float32(0.5540294), np.float32(0.5729481), np.float32(0.59081817), np.float32(0.58690315), np.float32(0.5964343), np.float32(0.5969689), np.float32(0.59185725), np.float32(0.6020393), np.float32(0.5944692), np.float32(0.5961185), np.float32(0.5955163), np.float32(0.59693635), np.float32(0.59706813), np.float32(0.59378743), np.float32(0.6007769), np.float32(0.6007041), np.float32(0.6050067), np.float32(0.60614914), np.float32(0.6156531), np.float32(0.6151143), np.float32(0.6184909), np.float32(0.6138094), np.float32(0.62389237), np.float32(0.62418497), np.float32(0.6234166), np.float32(0.6268005), np.float32(0.63333344), np.float32(0.6679894), np.float32(0.66675144), np.float32(0.6757952), np.float32(0.6587741), np.float32(0.67205244), np.float32(0.6494547), np.float32(0.6622418), np.float32(0.6762623), np.float32(0.7078564), np.float32(0.7250337), np.float32(0.7322085), np.float32(0.73401344), np.float32(0.7258883), np.float32(0.72730315), np.float32(0.7304829), np.float32(0.7511032), np.float32(0.74053323), np.float32(0.7319795), np.float32(0.7294019), np.float32(0.72049284), np.float32(0.7209338), np.float32(0.7064135), np.float32(0.70388675), np.float32(0.691225), np.float32(0.6742959), np.float32(0.67213935), np.float32(0.6634632), np.float32(0.65116024), np.float32(0.64282036), np.float32(0.64518225), np.float32(0.64121383), np.float32(0.64331985), np.float32(0.63568074), np.float32(0.6393436), np.float32(0.63477206), np.float32(0.62952393), np.float32(0.6245134), np.float32(0.62551075), np.float32(0.61686385), np.float32(0.6133961), np.float32(0.6122712), np.float32(0.6167981), np.float32(0.6117483), np.float32(0.6063396), np.float32(0.61341226), np.float32(0.6118215), np.float32(0.60538715), np.float32(0.60239285), np.float32(0.6015811), np.float32(0.5915696), np.float32(0.5872226), np.float32(0.5896055), np.float32(0.5790762), np.float32(0.5802221), np.float32(0.57461345), np.float32(0.5747235), np.float32(0.5717016), np.float32(0.57178026), np.float32(0.5774133), np.float32(0.5759676), np.float32(0.5753085), np.float32(0.57725346), np.float32(0.57871187), np.float32(0.5778416), np.float32(0.5779031), np.float32(0.5782288), np.float32(0.57965267), np.float32(0.57236683), np.float32(0.5718656), np.float32(0.5718218), np.float32(0.570537), np.float32(0.57292193), np.float32(0.57240885), np.float32(0.5768007), np.float32(0.576963), np.float32(0.5819132), np.float32(0.58962625), np.float32(0.5894661), np.float32(0.5840777), np.float32(0.586007), np.float32(0.5947948), np.float32(0.589028), np.float32(0.58853155), np.float32(0.59373075), np.float32(0.58991766), np.float32(0.59851253), np.float32(0.5953181), np.float32(0.5941507), np.float32(0.5931851), np.float32(0.58419275), np.float32(0.5783917), np.float32(0.57908094), np.float32(0.5840885), np.float32(0.5819669), np.float32(0.5818601), np.float32(0.5816474), np.float32(0.5768677), np.float32(0.570022), np.float32(0.56687397), np.float32(0.56656927), np.float32(0.5635345), np.float32(0.5608563), np.float32(0.561587), np.float32(0.55890965), np.float32(0.55845153), np.float32(0.5664484), np.float32(0.5724092), np.float32(0.5738132), np.float32(0.57098836), np.float32(0.5760973), np.float32(0.57886857), np.float32(0.57891226), np.float32(0.57917887), np.float32(0.58440167), np.float32(0.5794348), np.float32(0.5598816), np.float32(0.5430925), np.float32(0.5249469), np.float32(0.5157152), np.float32(0.5135615), np.float32(0.53498596), np.float32(0.54389524), np.float32(0.51003927), np.float32(0.5036698), np.float32(0.52319044), np.float32(0.5225472), np.float32(0.5163579), np.float32(0.53097355), np.float32(0.53248924), np.float32(0.5176601), np.float32(0.51596874), np.float32(0.5264967), np.float32(0.5186315), np.float32(0.5117952), np.float32(0.5066753), np.float32(0.5343221), np.float32(0.54435176), np.float32(0.53829265), np.float32(0.5512123), np.float32(0.56783575), np.float32(0.5790791), np.float32(0.5587429), np.float32(0.5688571), np.float32(0.5789251), np.float32(0.5788764), np.float32(0.5818414), np.float32(0.5987539), np.float32(0.60001546), np.float32(0.5733095), np.float32(0.57397354), np.float32(0.5869775), np.float32(0.5853476), np.float32(0.5766344), np.float32(0.5880466), np.float32(0.6012377), np.float32(0.5968339), np.float32(0.60522956), np.float32(0.61470836), np.float32(0.616796), np.float32(0.6149629), np.float32(0.6206116), np.float32(0.6197637), np.float32(0.6167021), np.float32(0.6084961), np.float32(0.6068298), np.float32(0.6028295), np.float32(0.5992683), np.float32(0.6039164), np.float32(0.61187685), np.float32(0.6162692), np.float32(0.6277451), np.float32(0.62667745), np.float32(0.6200621), np.float32(0.6181024), np.float32(0.5918671), np.float32(0.6245166), np.float32(0.6192441), np.float32(0.6171004), np.float32(0.6141948), np.float32(0.608216), np.float32(0.5943569), np.float32(0.5726788), np.float32(0.57451916), np.float32(0.57387984), np.float32(0.55537975), np.float32(0.5706675), np.float32(0.5445668), np.float32(0.5703805), np.float32(0.5565124), np.float32(0.57579607), np.float32(0.57870215), np.float32(0.58525336), np.float32(0.5859507), np.float32(0.5833393), np.float32(0.59070134), np.float32(0.5575804), np.float32(0.55888706), np.float32(0.56852543), np.float32(0.56752723), np.float32(0.57016116), np.float32(0.5845438), np.float32(0.586929), np.float32(0.5780451), np.float32(0.5761542), np.float32(0.57859373), np.float32(0.5843411), np.float32(0.57819736), np.float32(0.5798779), np.float32(0.5826884), np.float32(0.5777508), np.float32(0.57098126), np.float32(0.5753831), np.float32(0.57512456), np.float32(0.5778366), np.float32(0.57883626), np.float32(0.5751678), np.float32(0.57271063), np.float32(0.5734655), np.float32(0.5722294), np.float32(0.57280797), np.float32(0.5707723), np.float32(0.5685825), np.float32(0.56991845), np.float32(0.56920373), np.float32(0.56762356), np.float32(0.56737185), np.float32(0.56740195), np.float32(0.56674796), np.float32(0.5635701), np.float32(0.5625763), np.float32(0.5629631), np.float32(0.551214), np.float32(0.55523056), np.float32(0.54689634), np.float32(0.54789746), np.float32(0.5666002), np.float32(0.571345), np.float32(0.5498735), np.float32(0.56781584), np.float32(0.57695603), np.float32(0.57850015), np.float32(0.58444774), np.float32(0.58645934), np.float32(0.58020073), np.float32(0.58336437), np.float32(0.56448454), np.float32(0.5614277), np.float32(0.557328), np.float32(0.54372495), np.float32(0.5249888), np.float32(0.5223959), np.float32(0.5194303), np.float32(0.5098632), np.float32(0.5147368), np.float32(0.5219652), np.float32(0.506619), np.float32(0.5047041), np.float32(0.4845336), np.float32(0.47940645), np.float32(0.4788368), np.float32(0.4787491), np.float32(0.4683108), np.float32(0.4457378), np.float32(0.4369337), np.float32(0.44144183), np.float32(0.42886457), np.float32(0.42630586), np.float32(0.4239263), np.float32(0.4068445), np.float32(0.41144612), np.float32(0.40198797), np.float32(0.39783904), np.float32(0.38295263), np.float32(0.3777321), np.float32(0.38543794), np.float32(0.38861552), np.float32(0.39551353), np.float32(0.39553562), np.float32(0.40388688), np.float32(0.4008128), np.float32(0.41739276), np.float32(0.4271406), np.float32(0.44817826), np.float32(0.44380543), np.float32(0.418689), np.float32(0.43561426), np.float32(0.4404561), np.float32(0.44178256), np.float32(0.41238376), np.float32(0.41970694), np.float32(0.41903803), np.float32(0.41487187), np.float32(0.42143822), np.float32(0.4424416), np.float32(0.4537542), np.float32(0.48515362), np.float32(0.53486073), np.float32(0.5756485), np.float32(0.59417415), np.float32(0.6222287), np.float32(0.6514665), np.float32(0.64566815), np.float32(0.5990659), np.float32(0.6219814), np.float32(0.5790118), np.float32(0.53666544), np.float32(0.43831086), np.float32(0.43202266), np.float32(0.4272135), np.float32(0.38515818), np.float32(0.35426942), np.float32(0.36740547), np.float32(0.37462008), np.float32(0.34879404), np.float32(0.36163023), np.float32(0.35633507), np.float32(0.35455126), np.float32(0.35408446), np.float32(0.37400866), np.float32(0.37359804), np.float32(0.34799647), np.float32(0.36437932), np.float32(0.3280243), np.float32(0.33670637), np.float32(0.33057618), np.float32(0.2913326), np.float32(0.3196409), np.float32(0.2916682), np.float32(0.321556), np.float32(0.36601076), np.float32(0.40917292), np.float32(0.44489896), np.float32(0.44509092), np.float32(0.42419752), np.float32(0.41188997), np.float32(0.41284022), np.float32(0.4113345), np.float32(0.42169574), np.float32(0.42923507), np.float32(0.45643038), np.float32(0.45904416), np.float32(0.45564082), np.float32(0.45383716), np.float32(0.46093857), np.float32(0.46371755), np.float32(0.47189125), np.float32(0.47697315), np.float32(0.49005198), np.float32(0.4840831), np.float32(0.5217033), np.float32(0.5274839), np.float32(0.5354812), np.float32(0.52091783), np.float32(0.5382568), np.float32(0.5211107), np.float32(0.51624405), np.float32(0.524992), np.float32(0.56488377), np.float32(0.5587216), np.float32(0.57196766), np.float32(0.5939536), np.float32(0.59768045), np.float32(0.59191597), np.float32(0.5937392), np.float32(0.5884961), np.float32(0.5719305), np.float32(0.5741651), np.float32(0.5840181), np.float32(0.5958612), np.float32(0.57854617), np.float32(0.5732703), np.float32(0.56291), np.float32(0.544139), np.float32(0.54257643), np.float32(0.57439303), np.float32(0.5695278), np.float32(0.5619557), np.float32(0.56454843), np.float32(0.5560715), np.float32(0.5416455), np.float32(0.5509952), np.float32(0.56063455), np.float32(0.5434258), np.float32(0.5352973), np.float32(0.5411094), np.float32(0.52920854), np.float32(0.52221525), np.float32(0.51064724), np.float32(0.49917716), np.float32(0.4994445), np.float32(0.5015801), np.float32(0.50792223), np.float32(0.5180731), np.float32(0.5171678), np.float32(0.5268048), np.float32(0.53773344), np.float32(0.5314515), np.float32(0.54278374), np.float32(0.56888473), np.float32(0.5717005), np.float32(0.57081354), np.float32(0.55777603), np.float32(0.570862), np.float32(0.56712085), np.float32(0.56731224), np.float32(0.5632452), np.float32(0.55181634), np.float32(0.5511688), np.float32(0.49693415), np.float32(0.47037324), np.float32(0.47114834), np.float32(0.4568234), np.float32(0.46262902), np.float32(0.47088593), np.float32(0.46837994), np.float32(0.4643124), np.float32(0.4645673), np.float32(0.459679), np.float32(0.47282085), np.float32(0.42764962), np.float32(0.41901985), np.float32(0.4097564), np.float32(0.41372636), np.float32(0.45261446), np.float32(0.47678438), np.float32(0.5301385), np.float32(0.574594), np.float32(0.64682674), np.float32(0.64002043), np.float32(0.6493168), np.float32(0.67488736), np.float32(0.72905725), np.float32(0.7736792), np.float32(0.81409204), np.float32(0.8201429), np.float32(0.8354575), np.float32(0.8399769), np.float32(0.85287976), np.float32(0.87003314), np.float32(0.88775384), np.float32(0.9002785), np.float32(0.90140593), np.float32(0.91296965), np.float32(0.94216007)], 'MGHFPPSSVAVEGRDVGVGRVLRWQGCHGDCELQKDLSQEREVMGESHDDIDQMFSTLLGEMDLLTQSLGVDTLPPPAPEPPRAEFNYTVGFKDLNESLNALEDQDLDALMADLVADISEAEQRTIQAQRESCQSQNHASSLGASDCGGVTSVGYAANVTAVGISPYEDDLPPPPDDPMLDLPPPPPPPEPLSKEEEEAQAKADKIKLALEKLKEAKVKKLVVKVHMNDNSTKSLMVDERQLARDVLDNLFEKTHCDCSVDWCLYEIYPELQIERFFEDHENVVEVLSDWTRDTENKVLFLEKEEKYAVFKNPQNFYLDNKGKKEVKQTKEKMNAKTKESLLEESFCGTSVIVPELEGALYLKEDGKKAWKRRYFLLRASGIYYVPKGKTKTSRDLACFIQFENVNVYYGVQCRVKYKAPSEHCFVLKHPQIQKESQYIKYLCCDDARTLHQWVTGIRVAKYGKTLYENYQRAVARAGLASRWTNLGTVNTAAAAQPPAGLRTGTSQPNGQLPRDAPCLSDALRESQRQADTSKVGPEGQGGHELPDRPKAAFQASTALAASPYSPKH': [np.float32(0.94556814), np.float32(0.95768183), np.float32(0.9610811), np.float32(0.9557238), np.float32(0.9498345), np.float32(0.9499832), np.float32(0.9418035), np.float32(0.89859086), np.float32(0.9244781), np.float32(0.85871226), np.float32(0.8986134), np.float32(0.8665317), np.float32(0.84020984), np.float32(0.82240504), np.float32(0.8191204), np.float32(0.7889691), np.float32(0.74291956), np.float32(0.72170174), np.float32(0.70766836), np.float32(0.63148), np.float32(0.6607863), np.float32(0.6428386), np.float32(0.63874084), np.float32(0.63741714), np.float32(0.6652617), np.float32(0.61000454), np.float32(0.5746707), np.float32(0.54293025), np.float32(0.5195825), np.float32(0.5491826), np.float32(0.56502163), np.float32(0.5671404), np.float32(0.5261093), np.float32(0.56452286), np.float32(0.5875593), np.float32(0.589717), np.float32(0.5605496), np.float32(0.50880617), np.float32(0.48212364), np.float32(0.46548823), np.float32(0.43989456), np.float32(0.47229567), np.float32(0.42370352), np.float32(0.39026067), np.float32(0.40356892), np.float32(0.41633147), np.float32(0.38282353), np.float32(0.3629089), np.float32(0.35645705), np.float32(0.359302), np.float32(0.3490653), np.float32(0.34036174), np.float32(0.36162195), np.float32(0.33792073), np.float32(0.29844213), np.float32(0.302624), np.float32(0.30608824), np.float32(0.30381468), np.float32(0.2967418), np.float32(0.2919666), np.float32(0.34697485), np.float32(0.34780088), np.float32(0.35225227), np.float32(0.40347683), np.float32(0.44395435), np.float32(0.4803031), np.float32(0.56101483), np.float32(0.6425839), np.float32(0.66080844), np.float32(0.64163834), np.float32(0.66243297), np.float32(0.7024079), np.float32(0.74961334), np.float32(0.7604113), np.float32(0.8511235), np.float32(0.8896284), np.float32(0.8985275), np.float32(0.91791874), np.float32(0.9313473), np.float32(0.93493915), np.float32(0.93152344), np.float32(0.93307966), np.float32(0.9275672), np.float32(0.9158711), np.float32(0.902822), np.float32(0.8910845), np.float32(0.8431147), np.float32(0.7966205), np.float32(0.8028535), np.float32(0.7329151), np.float32(0.70271933), np.float32(0.6927062), np.float32(0.6880781), np.float32(0.67439395), np.float32(0.6339782), np.float32(0.56656927), np.float32(0.5340711), np.float32(0.4978231), np.float32(0.47359425), np.float32(0.4588192), np.float32(0.4638784), np.float32(0.40604946), np.float32(0.38754046), np.float32(0.41134858), np.float32(0.4400479), np.float32(0.43029475), np.float32(0.42491353), np.float32(0.44111046), np.float32(0.49129933), np.float32(0.5157807), np.float32(0.5403706), np.float32(0.57103056), np.float32(0.59116054), np.float32(0.56481814), np.float32(0.5509837), np.float32(0.52932733), np.float32(0.52906895), np.float32(0.51766765), np.float32(0.5535185), np.float32(0.6078453), np.float32(0.6032396), np.float32(0.6199811), np.float32(0.63346195), np.float32(0.64734775), np.float32(0.66092217), np.float32(0.68698275), np.float32(0.69832987), np.float32(0.7102072), np.float32(0.7253284), np.float32(0.74537873), np.float32(0.7717533), np.float32(0.78087956), np.float32(0.78944576), np.float32(0.8190874), np.float32(0.84586626), np.float32(0.8648579), np.float32(0.88182515), np.float32(0.90262467), np.float32(0.9253838), np.float32(0.93901867), np.float32(0.94724697), np.float32(0.9658545), np.float32(0.9653467), np.float32(0.97269315), np.float32(0.9749614), np.float32(0.97586274), np.float32(0.9768215), np.float32(0.97702354), np.float32(0.9779146), np.float32(0.9794113), np.float32(0.97899836), np.float32(0.979051), np.float32(0.9806293), np.float32(0.9804331), np.float32(0.97687405), np.float32(0.9760853), np.float32(0.9733343), np.float32(0.97219086), np.float32(0.9742852), np.float32(0.9723909), np.float32(0.97005254), np.float32(0.9721182), np.float32(0.9705067), np.float32(0.96974564), np.float32(0.9723041), np.float32(0.9721266), np.float32(0.9726219), np.float32(0.9725294), np.float32(0.97400564), np.float32(0.9746177), np.float32(0.97196835), np.float32(0.9694238), np.float32(0.9668909), np.float32(0.9677518), np.float32(0.96753734), np.float32(0.9676348), np.float32(0.9653791), np.float32(0.9677178), np.float32(0.96735793), np.float32(0.9645096), np.float32(0.96402365), np.float32(0.9595744), np.float32(0.956661), np.float32(0.9550601), np.float32(0.94773555), np.float32(0.94078636), np.float32(0.9365211), np.float32(0.92817426), np.float32(0.9262906), np.float32(0.91983336), np.float32(0.9166307), np.float32(0.8967769), np.float32(0.876116), np.float32(0.855476), np.float32(0.8065351), np.float32(0.7868564), np.float32(0.77847993), np.float32(0.74406296), np.float32(0.7129886), np.float32(0.6724113), np.float32(0.65586215), np.float32(0.5545821), np.float32(0.50674874), np.float32(0.47261333), np.float32(0.42694262), np.float32(0.4712369), np.float32(0.43608737), np.float32(0.4580254), np.float32(0.45190775), np.float32(0.38975188), np.float32(0.3614747), np.float32(0.35680726), np.float32(0.32342267), np.float32(0.31116617), np.float32(0.30305085), np.float32(0.2972888), np.float32(0.27558157), np.float32(0.23553586), np.float32(0.26276034), np.float32(0.26893348), np.float32(0.25753954), np.float32(0.29311877), np.float32(0.2857097), np.float32(0.27395406), np.float32(0.26194075), np.float32(0.28632328), np.float32(0.27487552), np.float32(0.27881977), np.float32(0.36189368), np.float32(0.29284862), np.float32(0.2617426), np.float32(0.23102388), np.float32(0.21213311), np.float32(0.21532327), np.float32(0.20203722), np.float32(0.20082808), np.float32(0.20076005), np.float32(0.20396894), np.float32(0.19713281), np.float32(0.18352503), np.float32(0.17355028), np.float32(0.17584227), np.float32(0.16585925), np.float32(0.15633419), np.float32(0.15078683), np.float32(0.1549038), np.float32(0.14886773), np.float32(0.15316613), np.float32(0.15620379), np.float32(0.15312944), np.float32(0.13057655), np.float32(0.11620702), np.float32(0.1064375), np.float32(0.10079892), np.float32(0.10903567), np.float32(0.11629868), np.float32(0.11078577), np.float32(0.109934725), np.float32(0.12488324), np.float32(0.1275516), np.float32(0.12443203), np.float32(0.10935933), np.float32(0.11913611), np.float32(0.14414315), np.float32(0.12740056), np.float32(0.11683082), np.float32(0.13068128), np.float32(0.13128151), np.float32(0.13413039), np.float32(0.13151161), np.float32(0.1448189), np.float32(0.13530202), np.float32(0.11945288), np.float32(0.11380119), np.float32(0.11266664), np.float32(0.12157449), np.float32(0.11041718), np.float32(0.11194914), np.float32(0.1169204), np.float32(0.12985049), np.float32(0.15136284), np.float32(0.1599626), np.float32(0.15159942), np.float32(0.16542788), np.float32(0.16425832), np.float32(0.15985587), np.float32(0.14039241), np.float32(0.12521693), np.float32(0.13140294), np.float32(0.12623648), np.float32(0.125731), np.float32(0.12506858), np.float32(0.1356575), np.float32(0.13832085), np.float32(0.1442689), np.float32(0.15441293), np.float32(0.16578019), np.float32(0.16058883), np.float32(0.16443291), np.float32(0.18186863), np.float32(0.1913549), np.float32(0.18404031), np.float32(0.19549012), np.float32(0.21109194), np.float32(0.20869087), np.float32(0.20601237), np.float32(0.20833375), np.float32(0.20366761), np.float32(0.21324548), np.float32(0.24781221), np.float32(0.261278), np.float32(0.27377138), np.float32(0.33209017), np.float32(0.3800136), np.float32(0.37712336), np.float32(0.39994073), np.float32(0.40412855), np.float32(0.41081065), np.float32(0.45869747), np.float32(0.47690293), np.float32(0.4930018), np.float32(0.5267089), np.float32(0.5701816), np.float32(0.5885153), np.float32(0.5992881), np.float32(0.616883), np.float32(0.626436), np.float32(0.62043566), np.float32(0.6035123), np.float32(0.6223439), np.float32(0.6268577), np.float32(0.61089593), np.float32(0.58821803), np.float32(0.519084), np.float32(0.4829911), np.float32(0.43714207), np.float32(0.4163356), np.float32(0.38143873), np.float32(0.35698304), np.float32(0.32318908), np.float32(0.28301048), np.float32(0.27138764), np.float32(0.2444649), np.float32(0.25287148), np.float32(0.18248911), np.float32(0.20112173), np.float32(0.20256416), np.float32(0.17393327), np.float32(0.15149146), np.float32(0.13681352), np.float32(0.098282255), np.float32(0.071209125), np.float32(0.064404346), np.float32(0.07507734), np.float32(0.07427021), np.float32(0.07692367), np.float32(0.0883243), np.float32(0.09415057), np.float32(0.08880703), np.float32(0.09239604), np.float32(0.10132871), np.float32(0.088899285), np.float32(0.081598446), np.float32(0.07668674), np.float32(0.07832761), np.float32(0.07897334), np.float32(0.08470366), np.float32(0.082195885), np.float32(0.08970337), np.float32(0.0835528), np.float32(0.077579044), np.float32(0.07423412), np.float32(0.07557893), np.float32(0.072054714), np.float32(0.07809123), np.float32(0.086215824), np.float32(0.08177286), np.float32(0.08367602), np.float32(0.08051276), np.float32(0.077797845), np.float32(0.07211517), np.float32(0.07336291), np.float32(0.08212154), np.float32(0.08009853), np.float32(0.076469354), np.float32(0.07805591), np.float32(0.077873446), np.float32(0.07910984), np.float32(0.075982906), np.float32(0.085332856), np.float32(0.079881854), np.float32(0.079753615), np.float32(0.084739104), np.float32(0.08645152), np.float32(0.089484684), np.float32(0.086312965), np.float32(0.09283507), np.float32(0.1048851), np.float32(0.10212196), np.float32(0.086679086), np.float32(0.0813066), np.float32(0.07112032), np.float32(0.072516106), np.float32(0.058935337), np.float32(0.0603207), np.float32(0.06134055), np.float32(0.06640019), np.float32(0.06946473), np.float32(0.07778907), np.float32(0.08716722), np.float32(0.09617972), np.float32(0.09558237), np.float32(0.09628348), np.float32(0.09227844), np.float32(0.090062805), np.float32(0.08285641), np.float32(0.08008417), np.float32(0.08295427), np.float32(0.08639882), np.float32(0.09503165), np.float32(0.0972314), np.float32(0.112286665), np.float32(0.1222599), np.float32(0.124839365), np.float32(0.1269106), np.float32(0.13966092), np.float32(0.13885012), np.float32(0.13779926), np.float32(0.13351966), np.float32(0.1310441), np.float32(0.12405598), np.float32(0.11335224), np.float32(0.103970885), np.float32(0.09729049), np.float32(0.09824883), np.float32(0.10013552), np.float32(0.11951086), np.float32(0.12363956), np.float32(0.12087157), np.float32(0.12464216), np.float32(0.1235422), np.float32(0.11667887), np.float32(0.10109666), np.float32(0.0916163), np.float32(0.09146915), np.float32(0.079809844), np.float32(0.071821205), np.float32(0.06556255), np.float32(0.06413635), np.float32(0.06996524), np.float32(0.07331328), np.float32(0.07671417), np.float32(0.08497986), np.float32(0.08981128), np.float32(0.09483857), np.float32(0.100437224), np.float32(0.10361044), np.float32(0.1119833), np.float32(0.109984264), np.float32(0.1060224), np.float32(0.111682445), np.float32(0.11075897), np.float32(0.11044058), np.float32(0.10908422), np.float32(0.11675693), np.float32(0.12037195), np.float32(0.12979017), np.float32(0.12580152), np.float32(0.12205628), np.float32(0.13393058), np.float32(0.14367165), np.float32(0.15566838), np.float32(0.16178522), np.float32(0.17677802), np.float32(0.20634416), np.float32(0.25953788), np.float32(0.30997315), np.float32(0.34211645), np.float32(0.3788862), np.float32(0.46564296), np.float32(0.42948568), np.float32(0.48910826), np.float32(0.6018015), np.float32(0.6399282), np.float32(0.6494087), np.float32(0.68575096), np.float32(0.7123347), np.float32(0.7542925), np.float32(0.7659436), np.float32(0.80582637), np.float32(0.8516944), np.float32(0.88319385), np.float32(0.9140093), np.float32(0.92787254), np.float32(0.9376731), np.float32(0.94318616), np.float32(0.9536783), np.float32(0.95591575), np.float32(0.9609861), np.float32(0.96440727), np.float32(0.9683396), np.float32(0.97022116), np.float32(0.97126234), np.float32(0.9725692), np.float32(0.9766555), np.float32(0.97736037), np.float32(0.9776914), np.float32(0.97843343), np.float32(0.97691035), np.float32(0.97629136), np.float32(0.9742906), np.float32(0.97231346), np.float32(0.97166944), np.float32(0.9697288), np.float32(0.96654373), np.float32(0.9628166), np.float32(0.9619141), np.float32(0.9562287), np.float32(0.9523347), np.float32(0.95350707), np.float32(0.9554599), np.float32(0.94992286), np.float32(0.953391), np.float32(0.95308673), np.float32(0.9525335), np.float32(0.95541185), np.float32(0.95841414), np.float32(0.96148515), np.float32(0.9674605), np.float32(0.9729326), np.float32(0.9749118), np.float32(0.9748318), np.float32(0.97588015), np.float32(0.9768396), np.float32(0.97720397), np.float32(0.97736245), np.float32(0.97729194), np.float32(0.97688544), np.float32(0.97891515), np.float32(0.9785705), np.float32(0.97822297), np.float32(0.978196), np.float32(0.9785752), np.float32(0.97846484), np.float32(0.9777706), np.float32(0.9787678), np.float32(0.97907114), np.float32(0.9787224), np.float32(0.97882116), np.float32(0.9783554), np.float32(0.9752559), np.float32(0.97571087), np.float32(0.9740768), np.float32(0.9724754), np.float32(0.9715475), np.float32(0.971208), np.float32(0.9722959), np.float32(0.9712653), np.float32(0.97108227), np.float32(0.971739), np.float32(0.97261775), np.float32(0.9708266), np.float32(0.9678215), np.float32(0.9690136), np.float32(0.96884847), np.float32(0.9589281), np.float32(0.96164787), np.float32(0.96755713)], 'MAIIEALDRTPASVTGSSPAVSPENFIKCMMKFYRHWKEDGTEIWGSSCAIAVATPPPSEDIRYQKSLALSTWFFGHQFPETIMVFLSRQIHFLCSQKDSDVLKPLKMLVSKEADVDIVLHILKKGDDGSDLMPEGKFLEAWSEKLHRSRLKLFDVSSGISELLAVKDVTEIMYVKKAAFLAASVMRKYVVSKVEKIIEDEKKIAHSKLMVLTEKILLSPMNVDVKLKADNVDICYPPVFQSGGKYDLRPSASSNDDDLHYDSGSVIICALGAKYSGYCSNVARTFLIDCNAEKCNAYKVLSQAHDAAIAALTPGSKCCSSYQAAVTVIRDKAPELLPFLTKSAGTGMGIEFRESWLSLSEKNDRMLKEGMIFNVSLGFQNLIDKTNNEKTKEFSLWLADTVLVCKENPKVLTSFISKADSDAFYLFDEENAGLAAVKQAPKANVLVPVKPVLNPLRENLRSHSRTPKEDLRKQLQSEILKKKTSEAAVRSDVADHKLLEGLGRSRAMDELVAYKNANDVPVSNRLDIIQVDKQNEAILLPIYGVTVPFHVCTIKKAEIRGESSSGVYVSITFNVPGTASGLQDPRLQNLIFLKAVTFLSKNRSHAEEVIKSVKTVQKGVTERARRASLFPDLWIRPSFGGCGRKVAGTLVAHVNGFQYSASKTEKVDIMFSNIKHAFFQPAERDMITLLHFHLYNEIMVGNKKTRDVQFYTEVMDVVDSVGGLKCCSARDPDEIEEEQRDRARRKKINGQFELFVKRVVSVWSQPRFQQLGLHFERPSQKLGFNGVHGRTTCFIVPTPSCLVQLVESPFLVTSLREVEIVCLERVALGQKSFDMVFVFQDLKRDVVRIEVIPMASLDKIKDWLNDCNLKYYESKLNLNWRMVLKKLDEPGCDTNDRWEFLNPDATDSDSEDSETDDDKYEPSDAESASDSDDEDSDSESVVDSGEDEAVSAGSDDDDDAAESWDEMERKARDADMEMGSEDDSEDERQRRREKAKRQLNPQQSNGVPQKRQRVN': [np.float32(0.3180317), np.float32(0.44452754), np.float32(0.6257559), np.float32(0.62900233), np.float32(0.74414605), np.float32(0.74194825), np.float32(0.75447), np.float32(0.68893623), np.float32(0.77800775), np.float32(0.6798649), np.float32(0.65802974), np.float32(0.5615633), np.float32(0.5272232), np.float32(0.4576869), np.float32(0.4390062), np.float32(0.4143255), np.float32(0.44940123), np.float32(0.43335935), np.float32(0.42957473), np.float32(0.46676597), np.float32(0.46659598), np.float32(0.41510525), np.float32(0.36226544), np.float32(0.35351875), np.float32(0.33465922), np.float32(0.25631884), np.float32(0.28109822), np.float32(0.21426411), np.float32(0.18977816), np.float32(0.18115729), np.float32(0.16331209), np.float32(0.15328652), np.float32(0.12951171), np.float32(0.10803568), np.float32(0.10634245), np.float32(0.094118), np.float32(0.07849147), np.float32(0.07356442), np.float32(0.079098985), np.float32(0.08536865), np.float32(0.073442414), np.float32(0.080986366), np.float32(0.094159395), np.float32(0.093971945), np.float32(0.10006748), np.float32(0.1208317), np.float32(0.14386684), np.float32(0.14456001), np.float32(0.14895827), np.float32(0.16746438), np.float32(0.15492782), np.float32(0.14454533), np.float32(0.13851419), np.float32(0.13500345), np.float32(0.12776507), np.float32(0.11555273), np.float32(0.11494035), np.float32(0.11074493), np.float32(0.10011584), np.float32(0.09851729), np.float32(0.095581435), np.float32(0.10313511), np.float32(0.10335861), np.float32(0.108924404), np.float32(0.117530674), np.float32(0.122926116), np.float32(0.123296954), np.float32(0.10925209), np.float32(0.0991357), np.float32(0.08692952), np.float32(0.07141033), np.float32(0.06668473), np.float32(0.05576983), np.float32(0.050102226), np.float32(0.048131354), np.float32(0.043308042), np.float32(0.04022881), np.float32(0.039323486), np.float32(0.03516686), np.float32(0.030637642), np.float32(0.03131823), np.float32(0.029793292), np.float32(0.030015215), np.float32(0.027575897), np.float32(0.029505048), np.float32(0.033680446), np.float32(0.04105879), np.float32(0.043362852), np.float32(0.045481414), np.float32(0.04869732), np.float32(0.045538418), np.float32(0.0470798), np.float32(0.05066666), np.float32(0.05104711), np.float32(0.048101135), np.float32(0.055365454), np.float32(0.059774704), np.float32(0.062720135), np.float32(0.064974464), np.float32(0.075124376), np.float32(0.09161605), np.float32(0.0970166), np.float32(0.10719799), np.float32(0.118442744), np.float32(0.11266172), np.float32(0.11666245), np.float32(0.10943066), np.float32(0.1036301), np.float32(0.08862329), np.float32(0.08232492), np.float32(0.06622517), np.float32(0.05395418), np.float32(0.05189586), np.float32(0.051176995), np.float32(0.052211706), np.float32(0.059261832), np.float32(0.06136885), np.float32(0.06345667), np.float32(0.07674247), np.float32(0.08241337), np.float32(0.08818771), np.float32(0.089345776), np.float32(0.10500922), np.float32(0.114753544), np.float32(0.10765423), np.float32(0.099086374), np.float32(0.09540538), np.float32(0.0934979), np.float32(0.10920113), np.float32(0.10053396), np.float32(0.10413087), np.float32(0.12133038), np.float32(0.14272039), np.float32(0.14563836), np.float32(0.1480748), np.float32(0.15594347), np.float32(0.1554543), np.float32(0.14016554), np.float32(0.13505574), np.float32(0.124291144), np.float32(0.10809631), np.float32(0.0986102), np.float32(0.08784577), np.float32(0.078195), np.float32(0.074462555), np.float32(0.073514126), np.float32(0.07466513), np.float32(0.07206015), np.float32(0.06854297), np.float32(0.064905465), np.float32(0.06987175), np.float32(0.07415624), np.float32(0.066433), np.float32(0.067706704), np.float32(0.07421269), np.float32(0.08252641), np.float32(0.07579026), np.float32(0.07074769), np.float32(0.07354083), np.float32(0.07514637), np.float32(0.06816069), np.float32(0.06716025), np.float32(0.06463979), np.float32(0.06268711), np.float32(0.059281826), np.float32(0.05828814), np.float32(0.055129398), np.float32(0.049550094), np.float32(0.052732237), np.float32(0.049372155), np.float32(0.042205054), np.float32(0.039196532), np.float32(0.040122077), np.float32(0.038583428), np.float32(0.038216088), np.float32(0.03807801), np.float32(0.042653937), np.float32(0.041065045), np.float32(0.03848167), np.float32(0.034624368), np.float32(0.037376866), np.float32(0.03800987), np.float32(0.03288941), np.float32(0.036857087), np.float32(0.04494335), np.float32(0.044726513), np.float32(0.043353755), np.float32(0.054236468), np.float32(0.05856066), np.float32(0.06237796), np.float32(0.07447909), np.float32(0.087600864), np.float32(0.08512197), np.float32(0.08506584), np.float32(0.098234974), np.float32(0.10393529), np.float32(0.108522065), np.float32(0.105883315), np.float32(0.11108526), np.float32(0.1131386), np.float32(0.10100301), np.float32(0.09986833), np.float32(0.10926601), np.float32(0.114909805), np.float32(0.098409), np.float32(0.09913591), np.float32(0.104229376), np.float32(0.09904975), np.float32(0.094481416), np.float32(0.105105884), np.float32(0.115531586), np.float32(0.10112704), np.float32(0.10036954), np.float32(0.09249289), np.float32(0.09352181), np.float32(0.078091994), np.float32(0.092116654), np.float32(0.096565925), np.float32(0.1044598), np.float32(0.11732747), np.float32(0.11021296), np.float32(0.12231324), np.float32(0.11822449), np.float32(0.11057451), np.float32(0.11530015), np.float32(0.11285442), np.float32(0.11492876), np.float32(0.099009775), np.float32(0.1010533), np.float32(0.10693434), np.float32(0.117750145), np.float32(0.1252928), np.float32(0.12811807), np.float32(0.14566274), np.float32(0.14115731), np.float32(0.1498381), np.float32(0.14664477), np.float32(0.16071743), np.float32(0.15827946), np.float32(0.15748604), np.float32(0.15098067), np.float32(0.1531485), np.float32(0.15670542), np.float32(0.16657078), np.float32(0.18238734), np.float32(0.18917972), np.float32(0.20645255), np.float32(0.21333036), np.float32(0.26174083), np.float32(0.2659745), np.float32(0.23335966), np.float32(0.24182434), np.float32(0.2592203), np.float32(0.23203117), np.float32(0.2599765), np.float32(0.231988), np.float32(0.22316675), np.float32(0.21287298), np.float32(0.1988427), np.float32(0.18690416), np.float32(0.19095759), np.float32(0.16473438), np.float32(0.13163616), np.float32(0.10347513), np.float32(0.09547927), np.float32(0.07780302), np.float32(0.066517405), np.float32(0.05450119), np.float32(0.04623539), np.float32(0.043666083), np.float32(0.039841883), np.float32(0.03917427), np.float32(0.03812415), np.float32(0.035875287), np.float32(0.032000277), np.float32(0.02818641), np.float32(0.027982341), np.float32(0.026610395), np.float32(0.025825711), np.float32(0.030940704), np.float32(0.03415654), np.float32(0.041334193), np.float32(0.04531885), np.float32(0.045466214), np.float32(0.05128975), np.float32(0.050359208), np.float32(0.04569071), np.float32(0.048915155), np.float32(0.050108913), np.float32(0.049463302), np.float32(0.053290762), np.float32(0.05665063), np.float32(0.055788696), np.float32(0.054673456), np.float32(0.05748736), np.float32(0.05841142), np.float32(0.056594476), np.float32(0.054468565), np.float32(0.058078215), np.float32(0.061631173), np.float32(0.062161103), np.float32(0.061408877), np.float32(0.07241901), np.float32(0.06990346), np.float32(0.071842045), np.float32(0.07264544), np.float32(0.068661556), np.float32(0.06502847), np.float32(0.06257096), np.float32(0.06597201), np.float32(0.06236149), np.float32(0.05947162), np.float32(0.059286747), np.float32(0.05949944), np.float32(0.052149724), np.float32(0.05030542), np.float32(0.049797665), np.float32(0.045280285), np.float32(0.047806617), np.float32(0.052593548), np.float32(0.05988029), np.float32(0.064496495), np.float32(0.06721724), np.float32(0.07675704), np.float32(0.075259656), np.float32(0.0705524), np.float32(0.06550029), np.float32(0.064277224), np.float32(0.05585518), np.float32(0.051057767), np.float32(0.05692592), np.float32(0.06227926), np.float32(0.06410739), np.float32(0.07068065), np.float32(0.07659853), np.float32(0.07517417), np.float32(0.07752594), np.float32(0.08197939), np.float32(0.08374942), np.float32(0.08481652), np.float32(0.085876904), np.float32(0.09288052), np.float32(0.0917047), np.float32(0.08628176), np.float32(0.07257719), np.float32(0.07085763), np.float32(0.0692918), np.float32(0.059883576), np.float32(0.06135837), np.float32(0.06987626), np.float32(0.079805315), np.float32(0.08796728), np.float32(0.09879645), np.float32(0.099851266), np.float32(0.09052624), np.float32(0.085395195), np.float32(0.08721367), np.float32(0.0882046), np.float32(0.0847335), np.float32(0.07935453), np.float32(0.08181377), np.float32(0.08041444), np.float32(0.08359635), np.float32(0.07555001), np.float32(0.07740356), np.float32(0.07419584), np.float32(0.066895634), np.float32(0.064483635), np.float32(0.06978429), np.float32(0.072672434), np.float32(0.06700289), np.float32(0.06615404), np.float32(0.07321297), np.float32(0.076234296), np.float32(0.071853094), np.float32(0.07697857), np.float32(0.08890587), np.float32(0.09381797), np.float32(0.101962216), np.float32(0.108242795), np.float32(0.10736859), np.float32(0.105929434), np.float32(0.099228926), np.float32(0.10022145), np.float32(0.098837025), np.float32(0.09545785), np.float32(0.0904194), np.float32(0.09693194), np.float32(0.09911515), np.float32(0.096923575), np.float32(0.095872425), np.float32(0.095706895), np.float32(0.08913471), np.float32(0.07740069), np.float32(0.08921485), np.float32(0.09539762), np.float32(0.08895935), np.float32(0.0806789), np.float32(0.088804916), np.float32(0.074698), np.float32(0.060230713), np.float32(0.053512678), np.float32(0.047942266), np.float32(0.04702337), np.float32(0.038899448), np.float32(0.040254723), np.float32(0.04878619), np.float32(0.04783734), np.float32(0.051053356), np.float32(0.053728554), np.float32(0.061053805), np.float32(0.060494788), np.float32(0.058595248), np.float32(0.061658137), np.float32(0.061012667), np.float32(0.06279691), np.float32(0.06861144), np.float32(0.08235933), np.float32(0.086465366), np.float32(0.08312007), np.float32(0.08517474), np.float32(0.08556493), np.float32(0.07911282), np.float32(0.08493457), np.float32(0.09441417), np.float32(0.10124053), np.float32(0.11132251), np.float32(0.15444157), np.float32(0.16782513), np.float32(0.18322733), np.float32(0.20925689), np.float32(0.26253262), np.float32(0.25496122), np.float32(0.25662827), np.float32(0.24443795), np.float32(0.24047495), np.float32(0.25932616), np.float32(0.2713186), np.float32(0.29836288), np.float32(0.38837573), np.float32(0.43630138), np.float32(0.43625093), np.float32(0.39674133), np.float32(0.41188177), np.float32(0.3259686), np.float32(0.3166874), np.float32(0.34593797), np.float32(0.36284), np.float32(0.32407033), np.float32(0.41165724), np.float32(0.3627013), np.float32(0.32698062), np.float32(0.34572703), np.float32(0.36748162), np.float32(0.36932328), np.float32(0.42102018), np.float32(0.37631598), np.float32(0.38262942), np.float32(0.35918882), np.float32(0.39339924), np.float32(0.41570008), np.float32(0.46411353), np.float32(0.45451292), np.float32(0.4247538), np.float32(0.43526083), np.float32(0.42343056), np.float32(0.40844056), np.float32(0.39695677), np.float32(0.4087085), np.float32(0.4550184), np.float32(0.44163287), np.float32(0.49282518), np.float32(0.50353795), np.float32(0.4722498), np.float32(0.47757533), np.float32(0.46436423), np.float32(0.4743707), np.float32(0.45612085), np.float32(0.49099913), np.float32(0.48077133), np.float32(0.4382834), np.float32(0.42395836), np.float32(0.40619716), np.float32(0.43450817), np.float32(0.4265344), np.float32(0.39846542), np.float32(0.384669), np.float32(0.3670323), np.float32(0.3732594), np.float32(0.34925655), np.float32(0.3029852), np.float32(0.33580378), np.float32(0.31893772), np.float32(0.2735849), np.float32(0.29514313), np.float32(0.28898993), np.float32(0.27741182), np.float32(0.31421155), np.float32(0.25476745), np.float32(0.23095599), np.float32(0.21819046), np.float32(0.20917833), np.float32(0.20014597), np.float32(0.18540502), np.float32(0.19858699), np.float32(0.18585452), np.float32(0.2233745), np.float32(0.22243182), np.float32(0.20237838), np.float32(0.19878878), np.float32(0.2024425), np.float32(0.20803301), np.float32(0.20861919), np.float32(0.20485885), np.float32(0.1861306), np.float32(0.16900015), np.float32(0.14411461), np.float32(0.12864001), np.float32(0.12046555), np.float32(0.11280027), np.float32(0.11398505), np.float32(0.12253854), np.float32(0.13734072), np.float32(0.14961605), np.float32(0.15063992), np.float32(0.1504273), np.float32(0.14579941), np.float32(0.13741142), np.float32(0.11877958), np.float32(0.10252409), np.float32(0.08398874), np.float32(0.07166603), np.float32(0.068509355), np.float32(0.05611291), np.float32(0.05434473), np.float32(0.04717794), np.float32(0.045297533), np.float32(0.041176576), np.float32(0.042429637), np.float32(0.04157439), np.float32(0.042279415), np.float32(0.042439826), np.float32(0.0399427), np.float32(0.045481496), np.float32(0.045815248), np.float32(0.040034007), np.float32(0.037342466), np.float32(0.036929395), np.float32(0.038641397), np.float32(0.04565432), np.float32(0.05507401), np.float32(0.06258314), np.float32(0.074625425), np.float32(0.08069563), np.float32(0.0865187), np.float32(0.08225227), np.float32(0.07715239), np.float32(0.07315494), np.float32(0.065912135), np.float32(0.06372471), np.float32(0.060087986), np.float32(0.057520505), np.float32(0.057789735), np.float32(0.052950833), np.float32(0.058478884), np.float32(0.064599395), np.float32(0.06903186), np.float32(0.06823812), np.float32(0.075795144), np.float32(0.08834299), np.float32(0.0930669), np.float32(0.10325814), np.float32(0.095632635), np.float32(0.0819081), np.float32(0.080331184), np.float32(0.06791032), np.float32(0.055312794), np.float32(0.050384767), np.float32(0.044583876), np.float32(0.043945618), np.float32(0.044022273), np.float32(0.046378247), np.float32(0.056130543), np.float32(0.062471937), np.float32(0.060498726), np.float32(0.05994749), np.float32(0.057209045), np.float32(0.056616545), np.float32(0.05460378), np.float32(0.06142846), np.float32(0.064225405), np.float32(0.066273876), np.float32(0.06737482), np.float32(0.06685118), np.float32(0.061382063), np.float32(0.060811084), np.float32(0.061610192), np.float32(0.05443128), np.float32(0.049645543), np.float32(0.058067482), np.float32(0.058044), np.float32(0.056436814), np.float32(0.06644719), np.float32(0.077888586), np.float32(0.079159774), np.float32(0.088862985), np.float32(0.104179785), np.float32(0.1160521), np.float32(0.124082655), np.float32(0.1296982), np.float32(0.1472571), np.float32(0.16578592), np.float32(0.16335589), np.float32(0.1599166), np.float32(0.15524912), np.float32(0.14897011), np.float32(0.13724504), np.float32(0.13526359), np.float32(0.1311347), np.float32(0.11968128), np.float32(0.11106664), np.float32(0.11998821), np.float32(0.12809953), np.float32(0.107718974), np.float32(0.10890915), np.float32(0.11931345), np.float32(0.10400507), np.float32(0.1108842), np.float32(0.122902), np.float32(0.12946582), np.float32(0.11902446), np.float32(0.10683024), np.float32(0.117146894), np.float32(0.1166714), np.float32(0.09602135), np.float32(0.08981943), np.float32(0.095440835), np.float32(0.07833655), np.float32(0.0649498), np.float32(0.064777814), np.float32(0.054956913), np.float32(0.053610817), np.float32(0.04729939), np.float32(0.045976114), np.float32(0.043365877), np.float32(0.042754818), np.float32(0.042378422), np.float32(0.049696714), np.float32(0.049077686), np.float32(0.045707174), np.float32(0.051256973), np.float32(0.061087172), np.float32(0.06459296), np.float32(0.06956478), np.float32(0.07093152), np.float32(0.06540607), np.float32(0.06127822), np.float32(0.054475557), np.float32(0.053328607), np.float32(0.046424814), np.float32(0.04445881), np.float32(0.04661534), np.float32(0.04776495), np.float32(0.052514166), np.float32(0.055804357), np.float32(0.056433212), np.float32(0.06332465), np.float32(0.06001691), np.float32(0.065924935), np.float32(0.07493873), np.float32(0.07778564), np.float32(0.08402835), np.float32(0.08423781), np.float32(0.08048934), np.float32(0.067633405), np.float32(0.056350134), np.float32(0.051601473), np.float32(0.043850325), np.float32(0.037317473), np.float32(0.03783723), np.float32(0.033534423), np.float32(0.031214308), np.float32(0.03210016), np.float32(0.03034139), np.float32(0.029912315), np.float32(0.03033242), np.float32(0.030256711), np.float32(0.02798393), np.float32(0.02775008), np.float32(0.029262662), np.float32(0.032099683), np.float32(0.03547667), np.float32(0.03697522), np.float32(0.035834983), np.float32(0.03942071), np.float32(0.03912837), np.float32(0.03705924), np.float32(0.041977), np.float32(0.045173854), np.float32(0.04823573), np.float32(0.051100574), np.float32(0.056024276), np.float32(0.059602387), np.float32(0.05983079), np.float32(0.068553306), np.float32(0.0707447), np.float32(0.07107069), np.float32(0.07819252), np.float32(0.08554083), np.float32(0.08349296), np.float32(0.086824805), np.float32(0.09300041), np.float32(0.09001174), np.float32(0.0924185), np.float32(0.086328425), np.float32(0.0746534), np.float32(0.068943225), np.float32(0.07044532), np.float32(0.07405641), np.float32(0.08163199), np.float32(0.09581784), np.float32(0.10642088), np.float32(0.13537216), np.float32(0.15064742), np.float32(0.17381243), np.float32(0.1870218), np.float32(0.22426161), np.float32(0.24202155), np.float32(0.25733608), np.float32(0.2930354), np.float32(0.3009824), np.float32(0.3280285), np.float32(0.37100622), np.float32(0.36195207), np.float32(0.40843862), np.float32(0.40550724), np.float32(0.37022316), np.float32(0.36102116), np.float32(0.3921987), np.float32(0.4075999), np.float32(0.38113037), np.float32(0.39841846), np.float32(0.3674241), np.float32(0.3508371), np.float32(0.33324698), np.float32(0.3075345), np.float32(0.27406648), np.float32(0.21718627), np.float32(0.2002919), np.float32(0.19456089), np.float32(0.16586185), np.float32(0.14498006), np.float32(0.12432162), np.float32(0.11790489), np.float32(0.11909398), np.float32(0.12765315), np.float32(0.105722725), np.float32(0.10496025), np.float32(0.09506257), np.float32(0.08495242), np.float32(0.08054922), np.float32(0.075389035), np.float32(0.07115136), np.float32(0.06384825), np.float32(0.07267034), np.float32(0.080132835), np.float32(0.08211132), np.float32(0.11677199), np.float32(0.16567865), np.float32(0.17031115), np.float32(0.16845146), np.float32(0.20407154), np.float32(0.22274531), np.float32(0.23489168), np.float32(0.22362961), np.float32(0.20851699), np.float32(0.21020599), np.float32(0.21825582), np.float32(0.21706048), np.float32(0.18847965), np.float32(0.1874304), np.float32(0.1616207), np.float32(0.14912608), np.float32(0.14043978), np.float32(0.13449308), np.float32(0.1383633), np.float32(0.12744069), np.float32(0.1347812), np.float32(0.14223509), np.float32(0.11163477), np.float32(0.093835086), np.float32(0.07710005), np.float32(0.06474769), np.float32(0.051936068), np.float32(0.04928085), np.float32(0.051762458), np.float32(0.05046888), np.float32(0.048165783), np.float32(0.04852633), np.float32(0.046834365), np.float32(0.04474026), np.float32(0.04361096), np.float32(0.039779995), np.float32(0.03835155), np.float32(0.040745806), np.float32(0.045065884), np.float32(0.043176953), np.float32(0.045310225), np.float32(0.042964775), np.float32(0.04087032), np.float32(0.039057706), np.float32(0.03734375), np.float32(0.034997374), np.float32(0.036979914), np.float32(0.038047124), np.float32(0.042995825), np.float32(0.0443005), np.float32(0.050909672), np.float32(0.062152304), np.float32(0.06287245), np.float32(0.06794197), np.float32(0.06293724), np.float32(0.06547576), np.float32(0.058361433), np.float32(0.05670108), np.float32(0.05013603), np.float32(0.047151487), np.float32(0.05122452), np.float32(0.04877598), np.float32(0.04558322), np.float32(0.047763135), np.float32(0.054466937), np.float32(0.06620707), np.float32(0.07011067), np.float32(0.072225824), np.float32(0.07360654), np.float32(0.07683775), np.float32(0.07154589), np.float32(0.072283395), np.float32(0.07093582), np.float32(0.06790284), np.float32(0.06271376), np.float32(0.062465023), np.float32(0.060339086), np.float32(0.054794814), np.float32(0.04858334), np.float32(0.053471625), np.float32(0.06346231), np.float32(0.059596345), np.float32(0.06995084), np.float32(0.084837474), np.float32(0.089129664), np.float32(0.08239366), np.float32(0.08844944), np.float32(0.098363966), np.float32(0.09219504), np.float32(0.084456064), np.float32(0.08666949), np.float32(0.087790065), np.float32(0.08991971), np.float32(0.084308326), np.float32(0.07806247), np.float32(0.08622854), np.float32(0.09563581), np.float32(0.09860056), np.float32(0.095282406), np.float32(0.08990644), np.float32(0.08821357), np.float32(0.08418184), np.float32(0.09037558), np.float32(0.08278798), np.float32(0.079388), np.float32(0.081615776), np.float32(0.08281672), np.float32(0.08113967), np.float32(0.0835607), np.float32(0.09727288), np.float32(0.10681698), np.float32(0.113493234), np.float32(0.12770845), np.float32(0.13254492), np.float32(0.1612202), np.float32(0.16551276), np.float32(0.18858908), np.float32(0.22662555), np.float32(0.2513978), np.float32(0.27555558), np.float32(0.28829652), np.float32(0.33670315), np.float32(0.38700968), np.float32(0.43859085), np.float32(0.46624067), np.float32(0.5037201), np.float32(0.5207296), np.float32(0.59106797), np.float32(0.6658344), np.float32(0.7100428), np.float32(0.7442694), np.float32(0.7756001), np.float32(0.83200234), np.float32(0.8402707), np.float32(0.85679525), np.float32(0.8742822), np.float32(0.89331096), np.float32(0.8946228), np.float32(0.90917206), np.float32(0.9215156), np.float32(0.9282306), np.float32(0.93686324), np.float32(0.9458824), np.float32(0.9534209), np.float32(0.9582476), np.float32(0.96404195), np.float32(0.9680738), np.float32(0.96958476), np.float32(0.9714144), np.float32(0.97357416), np.float32(0.9756693), np.float32(0.97724986), np.float32(0.97826195), np.float32(0.980057), np.float32(0.979494), np.float32(0.98003495), np.float32(0.9798921), np.float32(0.9803774), np.float32(0.981324), np.float32(0.9816078), np.float32(0.9825728), np.float32(0.98220533), np.float32(0.9829077), np.float32(0.98295593), np.float32(0.98297703), np.float32(0.9825486), np.float32(0.9824456), np.float32(0.9822282), np.float32(0.98220545), np.float32(0.98238623), np.float32(0.9824442), np.float32(0.98257864), np.float32(0.98277676), np.float32(0.98285484), np.float32(0.9827566), np.float32(0.98251754), np.float32(0.9824033), np.float32(0.9822803), np.float32(0.9825456), np.float32(0.98215955), np.float32(0.9821268), np.float32(0.9814423), np.float32(0.98111594), np.float32(0.979887), np.float32(0.9767839), np.float32(0.9756908), np.float32(0.9728008), np.float32(0.9691798), np.float32(0.9657592), np.float32(0.9605417), np.float32(0.9566191), np.float32(0.9518805), np.float32(0.94866467), np.float32(0.9454337), np.float32(0.9354422), np.float32(0.9242386), np.float32(0.9169407), np.float32(0.91151917), np.float32(0.9089162), np.float32(0.9108343), np.float32(0.8958721), np.float32(0.8859077), np.float32(0.8779707), np.float32(0.8680559), np.float32(0.85209674), np.float32(0.8425978), np.float32(0.83992434), np.float32(0.82985437), np.float32(0.8491824), np.float32(0.84743303), np.float32(0.8465602), np.float32(0.84834635), np.float32(0.8439178), np.float32(0.82975906), np.float32(0.82061225), np.float32(0.81446415), np.float32(0.81660956), np.float32(0.80069727), np.float32(0.78998125), np.float32(0.77288973), np.float32(0.76133806), np.float32(0.7343827), np.float32(0.719935), np.float32(0.7204691), np.float32(0.71596575), np.float32(0.69890624), np.float32(0.690412), np.float32(0.6840352), np.float32(0.67936975), np.float32(0.69023913), np.float32(0.6927526), np.float32(0.6930785), np.float32(0.7110505), np.float32(0.8888904), np.float32(0.89953804), np.float32(0.91385764), np.float32(0.92629224), np.float32(0.93634176), np.float32(0.94593626), np.float32(0.94837487), np.float32(0.9531477), np.float32(0.95373166), np.float32(0.9530874), np.float32(0.96378297), np.float32(0.9647825), np.float32(0.96441567), np.float32(0.96402365), np.float32(0.9687865)], 'MERLSINDQSAGHQQGNAPPGFPPQNNLLGPMSQGPPQLPPQMFTTAAQLLDLTDMEDTLRDQNADFSPTAYFAALLALLSQSISAEQGIVNKDLATSVVYLLDITTAYAPAPILRSKFSQILTSLAPALSLPESEAPLLRPAIGCLESLLIAQDAAAWNLPHTQISPRRATAGLLSLSVDHRPKVRKRAQDALIKVLKSPPPSPSLDHPAADMCAESALRTLGDSIAAAAKQKRGRNDPHTHNHDPLVIHSLQLVKTVATASGGWPSKKIEPLCELLMNASRSSNEFITMGAFEVFEVIFSSMADDFSSSKLPRLLEAISELKPAQNDSQLLPPWIAVLSRGYDVSSQISPEDTFEKLPSLFDMISSYLASPSKNIRISASECLVSFMANCIPNSVIIEPSVYDEKTLEKLAKKATNLLSVKYQAAWAEVFNVCSAMFDSFKWRSSPFLDDIVKTVGELRSNESFHGKKQADQVLGSAVEAMGPAAVLEILPLNIIEQKAGQPGRVWFLPVLRDHVTNTNLAHFRSELVPLSEALYQKVMAFTAAEKPVETKIFETLVQQTWSILPGYCELPLDLVEAFDQSFAELLSNVLYKQADLRVDICKALQNLVESNQAILSLEAEGDDLILQRRITKKDAEKNIAHLAGFASNLLAVLFNVYSQTLPHYRGYILQCINAYLSITPEKELNDTFTRVTSMLESSVASEKEAAEKQGHQQGGAGDKMPPTSHTLIDLVIAMSIYLPRSSFASLFAMAAAVLNGHTKDQQLVKKAYKLIPRLATTETGAAALRERSSELQTLILETADKTPASARRDRMLAIDELITYLPTSDLHFIPSILSEVVLGCKESNEKARTASFDLLIHLAKRTTDSELNPAGTKIRNSLVPHMPDNAPDAPATMEEFFTMVSAGLAGSSPHMVAASVTALSRLFFDFHTELQPAVRSDLVQTVELFLTSNNREIVRSVLGFVKVAVVVLPDDVLRARINSLVPNLMVWSKEHKGRLRSKVKGILDRLIRRFGAAPIEELVGEADRKLVVNIRKQRERSKKKKQAEKGDEDEEEEEAADNKNAKAQSYGNNAFDRAVYDSDFSDSDDDASELDVDEHGDTHAINKGGRKGKKASKQSEQYIRENEDSPLDLLAPDALASISTTKPSVRFLNTGPGSRRKHSAKVDAEGRLLLGDDENNDVEMSGGLDGNAEAGDSAINAYVAAVSGPDAVRRGQRGKFKMAQAQKGKSNRGDDMDVDDEPTPSRGDNKQQTGRRGLGMPKSHGPSGGRIQKRKPMRGGRFGKRR': [np.float32(0.9673039), np.float32(0.96890366), np.float32(0.96793807), np.float32(0.96770835), np.float32(0.9685551), np.float32(0.9697693), np.float32(0.9722544), np.float32(0.97335243), np.float32(0.9739226), np.float32(0.9748583), np.float32(0.9770731), np.float32(0.9786478), np.float32(0.9783222), np.float32(0.97702867), np.float32(0.9784606), np.float32(0.9788616), np.float32(0.9801144), np.float32(0.98195964), np.float32(0.9814262), np.float32(0.98186034), np.float32(0.9830791), np.float32(0.9834585), np.float32(0.9836505), np.float32(0.98390067), np.float32(0.9833492), np.float32(0.9821937), np.float32(0.9814306), np.float32(0.98068446), np.float32(0.97801626), np.float32(0.9760551), np.float32(0.97224516), np.float32(0.9676253), np.float32(0.9654357), np.float32(0.9590013), np.float32(0.94313896), np.float32(0.93741626), np.float32(0.9292223), np.float32(0.9231089), np.float32(0.92243916), np.float32(0.90885305), np.float32(0.9041267), np.float32(0.8792902), np.float32(0.8552799), np.float32(0.84082353), np.float32(0.8018472), np.float32(0.761796), np.float32(0.66367733), np.float32(0.6676797), np.float32(0.56172717), np.float32(0.49475253), np.float32(0.46399638), np.float32(0.44761378), np.float32(0.41981784), np.float32(0.37311652), np.float32(0.349793), np.float32(0.3373781), np.float32(0.27995208), np.float32(0.273082), np.float32(0.2790878), np.float32(0.32208875), np.float32(0.30909297), np.float32(0.27498615), np.float32(0.2571239), np.float32(0.23273154), np.float32(0.1921748), np.float32(0.16554575), np.float32(0.16316275), np.float32(0.14765356), np.float32(0.12210592), np.float32(0.10185008), np.float32(0.09819697), np.float32(0.094171315), np.float32(0.095896654), np.float32(0.09653793), np.float32(0.08741817), np.float32(0.07637781), np.float32(0.067651555), np.float32(0.069978826), np.float32(0.0486123), np.float32(0.041741237), np.float32(0.04229079), np.float32(0.048180126), np.float32(0.04363696), np.float32(0.042853173), np.float32(0.04619932), np.float32(0.052428804), np.float32(0.051507965), np.float32(0.055237), np.float32(0.058534585), np.float32(0.060275473), np.float32(0.056037772), np.float32(0.055773936), np.float32(0.061533816), np.float32(0.057962697), np.float32(0.051433958), np.float32(0.053617895), np.float32(0.055513415), np.float32(0.05360228), np.float32(0.050868772), np.float32(0.049190532), np.float32(0.04487459), np.float32(0.046274517), np.float32(0.044742063), np.float32(0.042320002), np.float32(0.045124505), np.float32(0.04134468), np.float32(0.040568534), np.float32(0.04041152), np.float32(0.040674437), np.float32(0.04640636), np.float32(0.04633432), np.float32(0.045833513), np.float32(0.051510572), np.float32(0.055336595), np.float32(0.056269936), np.float32(0.05687344), np.float32(0.06471739), np.float32(0.06724738), np.float32(0.06872707), np.float32(0.07009262), np.float32(0.06755056), np.float32(0.068918765), np.float32(0.07645873), np.float32(0.08168652), np.float32(0.090259165), np.float32(0.08796031), np.float32(0.10012763), np.float32(0.11208782), np.float32(0.11082807), np.float32(0.11246379), np.float32(0.120402195), np.float32(0.122020006), np.float32(0.12015155), np.float32(0.105205536), np.float32(0.10433429), np.float32(0.106530115), np.float32(0.104908094), np.float32(0.09893204), np.float32(0.09815716), np.float32(0.096105605), np.float32(0.087064184), np.float32(0.08174571), np.float32(0.08284711), np.float32(0.07322845), np.float32(0.0695129), np.float32(0.0648196), np.float32(0.06329975), np.float32(0.060747374), np.float32(0.05948599), np.float32(0.063503206), np.float32(0.075382054), np.float32(0.09787715), np.float32(0.12769474), np.float32(0.16400157), np.float32(0.17534816), np.float32(0.20135452), np.float32(0.22465292), np.float32(0.25036737), np.float32(0.271098), np.float32(0.2855974), np.float32(0.2912953), np.float32(0.29479516), np.float32(0.31207225), np.float32(0.35437658), np.float32(0.37588355), np.float32(0.4368061), np.float32(0.4429457), np.float32(0.45354027), np.float32(0.47629368), np.float32(0.4608585), np.float32(0.5280518), np.float32(0.552265), np.float32(0.63739556), np.float32(0.68213916), np.float32(0.71002036), np.float32(0.66719466), np.float32(0.7280568), np.float32(0.7090085), np.float32(0.704228), np.float32(0.70563143), np.float32(0.71111965), np.float32(0.6097206), np.float32(0.53295064), np.float32(0.52723545), np.float32(0.53211313), np.float32(0.5248642), np.float32(0.48114085), np.float32(0.51096386), np.float32(0.4647304), np.float32(0.44385946), np.float32(0.47184566), np.float32(0.52849966), np.float32(0.5190866), np.float32(0.51110464), np.float32(0.5055939), np.float32(0.50738007), np.float32(0.536743), np.float32(0.5546499), np.float32(0.51127493), np.float32(0.49263474), np.float32(0.48389453), np.float32(0.49468407), np.float32(0.5544623), np.float32(0.5651635), np.float32(0.49076712), np.float32(0.5081395), np.float32(0.55767727), np.float32(0.5332566), np.float32(0.5273543), np.float32(0.5789476), np.float32(0.61070585), np.float32(0.4999404), np.float32(0.4820333), np.float32(0.43957207), np.float32(0.38202345), np.float32(0.28580138), np.float32(0.24698481), np.float32(0.26869014), np.float32(0.24271992), np.float32(0.20212325), np.float32(0.26415327), np.float32(0.2700432), np.float32(0.25302133), np.float32(0.28932148), np.float32(0.32100907), np.float32(0.3949636), np.float32(0.42803234), np.float32(0.44067618), np.float32(0.524524), np.float32(0.5722063), np.float32(0.5569757), np.float32(0.61554646), np.float32(0.6424017), np.float32(0.62564385), np.float32(0.62296456), np.float32(0.65604186), np.float32(0.67394584), np.float32(0.62749135), np.float32(0.58949053), np.float32(0.59639823), np.float32(0.5244389), np.float32(0.45635322), np.float32(0.42597923), np.float32(0.41896284), np.float32(0.3495273), np.float32(0.35736218), np.float32(0.32074514), np.float32(0.2286576), np.float32(0.22002232), np.float32(0.17060845), np.float32(0.14483342), np.float32(0.11345586), np.float32(0.10214393), np.float32(0.09713649), np.float32(0.0899418), np.float32(0.08129029), np.float32(0.080546305), np.float32(0.08345995), np.float32(0.081008844), np.float32(0.07686623), np.float32(0.08321738), np.float32(0.08817866), np.float32(0.08822993), np.float32(0.07826113), np.float32(0.08838842), np.float32(0.09213059), np.float32(0.07745102), np.float32(0.08521807), np.float32(0.090363294), np.float32(0.07556475), np.float32(0.07548102), np.float32(0.079151794), np.float32(0.08061339), np.float32(0.082221694), np.float32(0.08289694), np.float32(0.08122348), np.float32(0.074224584), np.float32(0.07054491), np.float32(0.06781068), np.float32(0.06331812), np.float32(0.058382254), np.float32(0.05347112), np.float32(0.05213972), np.float32(0.055232298), np.float32(0.049493276), np.float32(0.043925297), np.float32(0.046879843), np.float32(0.046514984), np.float32(0.03978822), np.float32(0.040092595), np.float32(0.04319117), np.float32(0.04292216), np.float32(0.039905414), np.float32(0.03889822), np.float32(0.042454015), np.float32(0.04213885), np.float32(0.04041419), np.float32(0.042204615), np.float32(0.042112313), np.float32(0.043560155), np.float32(0.045315735), np.float32(0.043302055), np.float32(0.044547066), np.float32(0.047463924), np.float32(0.04274816), np.float32(0.043993235), np.float32(0.050227657), np.float32(0.048522227), np.float32(0.046312198), np.float32(0.052481197), np.float32(0.057302605), np.float32(0.057581853), np.float32(0.06503018), np.float32(0.07607789), np.float32(0.079990804), np.float32(0.08935451), np.float32(0.09774521), np.float32(0.1022172), np.float32(0.102632776), np.float32(0.10811045), np.float32(0.11137443), np.float32(0.10427841), np.float32(0.09815456), np.float32(0.08959382), np.float32(0.07801292), np.float32(0.07582371), np.float32(0.074002594), np.float32(0.06388453), np.float32(0.066769384), np.float32(0.06483399), np.float32(0.06485794), np.float32(0.06937784), np.float32(0.077087194), np.float32(0.07991211), np.float32(0.066810854), np.float32(0.076175965), np.float32(0.08021737), np.float32(0.08596156), np.float32(0.08122306), np.float32(0.07270356), np.float32(0.0723404), np.float32(0.08270118), np.float32(0.08577529), np.float32(0.078020625), np.float32(0.07907021), np.float32(0.09696216), np.float32(0.09927828), np.float32(0.0822294), np.float32(0.08815623), np.float32(0.10368591), np.float32(0.10020559), np.float32(0.10125802), np.float32(0.11284412), np.float32(0.104660004), np.float32(0.0879617), np.float32(0.07961232), np.float32(0.082775995), np.float32(0.07080524), np.float32(0.065803476), np.float32(0.062092263), np.float32(0.059434716), np.float32(0.054621704), np.float32(0.054907165), np.float32(0.05939591), np.float32(0.06073656), np.float32(0.055290714), np.float32(0.05593909), np.float32(0.054935828), np.float32(0.056929313), np.float32(0.051698085), np.float32(0.04993862), np.float32(0.0573084), np.float32(0.053869996), np.float32(0.049412265), np.float32(0.049474195), np.float32(0.050991744), np.float32(0.046139766), np.float32(0.043913394), np.float32(0.04790263), np.float32(0.050039154), np.float32(0.044936586), np.float32(0.043692216), np.float32(0.04478629), np.float32(0.04329456), np.float32(0.04161119), np.float32(0.038981564), np.float32(0.035351582), np.float32(0.032685645), np.float32(0.0316925), np.float32(0.034871683), np.float32(0.03383692), np.float32(0.036045186), np.float32(0.035153676), np.float32(0.037939), np.float32(0.043081656), np.float32(0.047303203), np.float32(0.050881315), np.float32(0.052291434), np.float32(0.064187646), np.float32(0.07276214), np.float32(0.07414903), np.float32(0.07842873), np.float32(0.0996369), np.float32(0.0992707), np.float32(0.09611746), np.float32(0.10148706), np.float32(0.09923797), np.float32(0.09747837), np.float32(0.09569635), np.float32(0.09028643), np.float32(0.096260995), np.float32(0.100542784), np.float32(0.09702595), np.float32(0.09760008), np.float32(0.09433598), np.float32(0.091197945), np.float32(0.09077604), np.float32(0.08284943), np.float32(0.080224544), np.float32(0.059782475), np.float32(0.05436527), np.float32(0.061745957), np.float32(0.050144967), np.float32(0.040197257), np.float32(0.040840924), np.float32(0.043437008), np.float32(0.033254553), np.float32(0.03059799), np.float32(0.033339534), np.float32(0.032831065), np.float32(0.029447338), np.float32(0.03117301), np.float32(0.03380165), np.float32(0.034444794), np.float32(0.036126524), np.float32(0.036751535), np.float32(0.04303362), np.float32(0.043098114), np.float32(0.040720027), np.float32(0.04811583), np.float32(0.055860624), np.float32(0.050922878), np.float32(0.04735747), np.float32(0.057975534), np.float32(0.06206464), np.float32(0.05753007), np.float32(0.06274614), np.float32(0.07743632), np.float32(0.07681475), np.float32(0.07982647), np.float32(0.08920599), np.float32(0.10019685), np.float32(0.102708556), np.float32(0.10973477), np.float32(0.11526056), np.float32(0.11770033), np.float32(0.11581215), np.float32(0.12232448), np.float32(0.12914617), np.float32(0.13560948), np.float32(0.12732357), np.float32(0.13875465), np.float32(0.15380879), np.float32(0.14732364), np.float32(0.14187472), np.float32(0.15114766), np.float32(0.16542913), np.float32(0.15216981), np.float32(0.15559168), np.float32(0.16943802), np.float32(0.19040172), np.float32(0.17016177), np.float32(0.17519212), np.float32(0.18452086), np.float32(0.17127557), np.float32(0.17943898), np.float32(0.15034395), np.float32(0.14033924), np.float32(0.14775467), np.float32(0.12785842), np.float32(0.10059955), np.float32(0.09723505), np.float32(0.07076369), np.float32(0.07020416), np.float32(0.066594735), np.float32(0.06543024), np.float32(0.058768604), np.float32(0.06696348), np.float32(0.08006125), np.float32(0.078593664), np.float32(0.085167825), np.float32(0.110692866), np.float32(0.11546237), np.float32(0.1009994), np.float32(0.08516077), np.float32(0.07738919), np.float32(0.06776373), np.float32(0.054605983), np.float32(0.047335025), np.float32(0.044007424), np.float32(0.04573226), np.float32(0.045367345), np.float32(0.042805515), np.float32(0.05006019), np.float32(0.056693427), np.float32(0.05604955), np.float32(0.06134974), np.float32(0.06511374), np.float32(0.07347341), np.float32(0.07875236), np.float32(0.0697547), np.float32(0.06664152), np.float32(0.060929175), np.float32(0.052166134), np.float32(0.048212323), np.float32(0.04452362), np.float32(0.039602395), np.float32(0.038911056), np.float32(0.038555548), np.float32(0.047018815), np.float32(0.047472134), np.float32(0.051713284), np.float32(0.06554287), np.float32(0.067834325), np.float32(0.067304604), np.float32(0.06958884), np.float32(0.068830386), np.float32(0.063866556), np.float32(0.058340468), np.float32(0.058818635), np.float32(0.06265698), np.float32(0.054553363), np.float32(0.05223187), np.float32(0.055506926), np.float32(0.059744474), np.float32(0.06582687), np.float32(0.07053938), np.float32(0.08822558), np.float32(0.085117035), np.float32(0.08252027), np.float32(0.079017654), np.float32(0.09309518), np.float32(0.08910203), np.float32(0.079353884), np.float32(0.09318784), np.float32(0.09739463), np.float32(0.08221743), np.float32(0.07937021), np.float32(0.09750132), np.float32(0.10552784), np.float32(0.096226156), np.float32(0.08332237), np.float32(0.0962196), np.float32(0.09407333), np.float32(0.08230774), np.float32(0.08661511), np.float32(0.09243058), np.float32(0.08694811), np.float32(0.080872215), np.float32(0.08561094), np.float32(0.07351555), np.float32(0.064769834), np.float32(0.06314497), np.float32(0.06623565), np.float32(0.06172866), np.float32(0.054206736), np.float32(0.06847759), np.float32(0.07390154), np.float32(0.06638464), np.float32(0.06732948), np.float32(0.08172877), np.float32(0.08270977), np.float32(0.06756398), np.float32(0.06493806), np.float32(0.0727828), np.float32(0.07321957), np.float32(0.06365203), np.float32(0.063219845), np.float32(0.06866402), np.float32(0.060738284), np.float32(0.056069374), np.float32(0.05989162), np.float32(0.06438681), np.float32(0.057181466), np.float32(0.06072081), np.float32(0.06606143), np.float32(0.062750734), np.float32(0.058629964), np.float32(0.06154534), np.float32(0.06820661), np.float32(0.05752166), np.float32(0.05440286), np.float32(0.06547126), np.float32(0.062339008), np.float32(0.048427694), np.float32(0.048618082), np.float32(0.0610228), np.float32(0.05536134), np.float32(0.048311435), np.float32(0.056828048), np.float32(0.066906095), np.float32(0.06800362), np.float32(0.06941256), np.float32(0.07454665), np.float32(0.074674286), np.float32(0.07127119), np.float32(0.065200455), np.float32(0.066244066), np.float32(0.07284812), np.float32(0.070232935), np.float32(0.082275294), np.float32(0.09042875), np.float32(0.0901205), np.float32(0.09184796), np.float32(0.101147264), np.float32(0.123712584), np.float32(0.11703663), np.float32(0.1289978), np.float32(0.15633658), np.float32(0.18807118), np.float32(0.16972616), np.float32(0.1896976), np.float32(0.20270662), np.float32(0.19590817), np.float32(0.19971833), np.float32(0.20420176), np.float32(0.20969045), np.float32(0.20365116), np.float32(0.19655392), np.float32(0.18974003), np.float32(0.18874745), np.float32(0.18617907), np.float32(0.15782964), np.float32(0.14204061), np.float32(0.13144664), np.float32(0.11984328), np.float32(0.10389681), np.float32(0.0899398), np.float32(0.0893819), np.float32(0.086695194), np.float32(0.0818682), np.float32(0.07290561), np.float32(0.06642542), np.float32(0.058711104), np.float32(0.05357327), np.float32(0.054333117), np.float32(0.04329118), np.float32(0.036291942), np.float32(0.03341539), np.float32(0.03754184), np.float32(0.037295837), np.float32(0.031195268), np.float32(0.033932272), np.float32(0.037570003), np.float32(0.0328167), np.float32(0.031093366), np.float32(0.03455356), np.float32(0.032693446), np.float32(0.028079526), np.float32(0.027856857), np.float32(0.032688178), np.float32(0.029507615), np.float32(0.026508883), np.float32(0.029015444), np.float32(0.031295273), np.float32(0.0297191), np.float32(0.029395092), np.float32(0.03318479), np.float32(0.03524492), np.float32(0.03389926), np.float32(0.037055157), np.float32(0.04359354), np.float32(0.04859732), np.float32(0.047694676), np.float32(0.045752242), np.float32(0.052682597), np.float32(0.05163903), np.float32(0.04523199), np.float32(0.04758316), np.float32(0.05396455), np.float32(0.053445555), np.float32(0.053828076), np.float32(0.059026152), np.float32(0.06959932), np.float32(0.06539491), np.float32(0.0781344), np.float32(0.098728344), np.float32(0.10305713), np.float32(0.103336066), np.float32(0.11211443), np.float32(0.12207591), np.float32(0.11845638), np.float32(0.1265757), np.float32(0.14166702), np.float32(0.14677365), np.float32(0.1366224), np.float32(0.13022076), np.float32(0.14401342), np.float32(0.19925961), np.float32(0.1878951), np.float32(0.19537324), np.float32(0.21328425), np.float32(0.25352055), np.float32(0.29985857), np.float32(0.30935523), np.float32(0.3984677), np.float32(0.49050793), np.float32(0.54806364), np.float32(0.6199555), np.float32(0.7132912), np.float32(0.7369976), np.float32(0.74865055), np.float32(0.79889506), np.float32(0.8163359), np.float32(0.7981072), np.float32(0.7892834), np.float32(0.76212746), np.float32(0.689575), np.float32(0.637984), np.float32(0.5895174), np.float32(0.52483195), np.float32(0.46632817), np.float32(0.4571598), np.float32(0.40852606), np.float32(0.39892447), np.float32(0.35503766), np.float32(0.32515872), np.float32(0.23698248), np.float32(0.18578745), np.float32(0.15285712), np.float32(0.13274506), np.float32(0.09568895), np.float32(0.06843907), np.float32(0.054098915), np.float32(0.04919464), np.float32(0.04219482), np.float32(0.03346212), np.float32(0.027786752), np.float32(0.028672988), np.float32(0.027212556), np.float32(0.022866901), np.float32(0.021358546), np.float32(0.019940792), np.float32(0.020066706), np.float32(0.020129342), np.float32(0.0235267), np.float32(0.027249826), np.float32(0.036741138), np.float32(0.041076697), np.float32(0.04444187), np.float32(0.043272987), np.float32(0.046873976), np.float32(0.06231454), np.float32(0.05350146), np.float32(0.04236344), np.float32(0.04826491), np.float32(0.05699207), np.float32(0.058298424), np.float32(0.055152714), np.float32(0.066186555), np.float32(0.0691443), np.float32(0.06609882), np.float32(0.06996163), np.float32(0.08250631), np.float32(0.08874703), np.float32(0.09582495), np.float32(0.111362115), np.float32(0.11923872), np.float32(0.13939334), np.float32(0.14708617), np.float32(0.14063162), np.float32(0.13395719), np.float32(0.1300802), np.float32(0.112289794), np.float32(0.10343433), np.float32(0.09936304), np.float32(0.100527346), np.float32(0.10346542), np.float32(0.11106805), np.float32(0.10846087), np.float32(0.10698002), np.float32(0.11121809), np.float32(0.11779656), np.float32(0.11395486), np.float32(0.11452636), np.float32(0.1137909), np.float32(0.11700269), np.float32(0.116563566), np.float32(0.13000768), np.float32(0.12729882), np.float32(0.13440958), np.float32(0.14199702), np.float32(0.14488015), np.float32(0.14838818), np.float32(0.15786013), np.float32(0.17717154), np.float32(0.17236222), np.float32(0.18125507), np.float32(0.2000367), np.float32(0.24358332), np.float32(0.18790683), np.float32(0.15810922), np.float32(0.15120563), np.float32(0.13560301), np.float32(0.1105143), np.float32(0.123876594), np.float32(0.13233657), np.float32(0.119035654), np.float32(0.11249034), np.float32(0.12541942), np.float32(0.12595426), np.float32(0.10157881), np.float32(0.102723606), np.float32(0.10551686), np.float32(0.0997296), np.float32(0.08922566), np.float32(0.083971374), np.float32(0.08279064), np.float32(0.080121905), np.float32(0.06669169), np.float32(0.062110107), np.float32(0.059124976), np.float32(0.04923495), np.float32(0.0425796), np.float32(0.04300445), np.float32(0.043185797), np.float32(0.039808728), np.float32(0.03809258), np.float32(0.041632492), np.float32(0.039877325), np.float32(0.0385024), np.float32(0.045189515), np.float32(0.050076436), np.float32(0.049183298), np.float32(0.053222485), np.float32(0.064575836), np.float32(0.0725044), np.float32(0.06681383), np.float32(0.0658964), np.float32(0.070891306), np.float32(0.073914416), np.float32(0.066838935), np.float32(0.065609686), np.float32(0.072297), np.float32(0.06360602), np.float32(0.059030484), np.float32(0.060326878), np.float32(0.06814288), np.float32(0.062060695), np.float32(0.056717634), np.float32(0.0673135), np.float32(0.07627087), np.float32(0.07727066), np.float32(0.081754506), np.float32(0.09532724), np.float32(0.09099468), np.float32(0.10161158), np.float32(0.102803715), np.float32(0.110419326), np.float32(0.1219438), np.float32(0.12578285), np.float32(0.13455932), np.float32(0.158354), np.float32(0.18501478), np.float32(0.19850989), np.float32(0.23391831), np.float32(0.24591519), np.float32(0.24484308), np.float32(0.28287917), np.float32(0.3036449), np.float32(0.35065347), np.float32(0.3915351), np.float32(0.4367675), np.float32(0.47731337), np.float32(0.5054349), np.float32(0.5171781), np.float32(0.49444008), np.float32(0.54618496), np.float32(0.53009516), np.float32(0.46910244), np.float32(0.4317483), np.float32(0.46674743), np.float32(0.45410368), np.float32(0.3722344), np.float32(0.39437416), np.float32(0.41328812), np.float32(0.3715751), np.float32(0.30496407), np.float32(0.32280016), np.float32(0.26754475), np.float32(0.21533616), np.float32(0.18473591), np.float32(0.17293075), np.float32(0.15549067), np.float32(0.118803434), np.float32(0.1349539), np.float32(0.16060008), np.float32(0.13997927), np.float32(0.12403655), np.float32(0.1113583), np.float32(0.11759207), np.float32(0.11650653), np.float32(0.10358363), np.float32(0.10751039), np.float32(0.10965095), np.float32(0.098298945), np.float32(0.08847549), np.float32(0.08993467), np.float32(0.0715302), np.float32(0.06223688), np.float32(0.062178724), np.float32(0.07645568), np.float32(0.067059256), np.float32(0.05910364), np.float32(0.070800684), np.float32(0.07375259), np.float32(0.07128437), np.float32(0.07434038), np.float32(0.09307995), np.float32(0.097435385), np.float32(0.07283544), np.float32(0.06329578), np.float32(0.06735397), np.float32(0.07028758), np.float32(0.06130706), np.float32(0.06023715), np.float32(0.06572644), np.float32(0.06837044), np.float32(0.06630581), np.float32(0.069649674), np.float32(0.08436482), np.float32(0.09138169), np.float32(0.07992104), np.float32(0.09576203), np.float32(0.094580635), np.float32(0.07758197), np.float32(0.09383352), np.float32(0.10496844), np.float32(0.123264894), np.float32(0.13114269), np.float32(0.14050195), np.float32(0.14864294), np.float32(0.14222503), np.float32(0.114206426), np.float32(0.09527157), np.float32(0.090899676), np.float32(0.073579185), np.float32(0.062607065), np.float32(0.06443935), np.float32(0.065051265), np.float32(0.062259603), np.float32(0.057606064), np.float32(0.06596188), np.float32(0.06390091), np.float32(0.05902777), np.float32(0.057363), np.float32(0.07065594), np.float32(0.07059745), np.float32(0.064172335), np.float32(0.0718574), np.float32(0.08643018), np.float32(0.08325164), np.float32(0.07758175), np.float32(0.07233521), np.float32(0.09158026), np.float32(0.10690944), np.float32(0.09462983), np.float32(0.08563095), np.float32(0.083534725), np.float32(0.09079688), np.float32(0.09111753), np.float32(0.101895675), np.float32(0.10552637), np.float32(0.091849335), np.float32(0.0859121), np.float32(0.10564746), np.float32(0.10752624), np.float32(0.118094064), np.float32(0.13520102), np.float32(0.15830138), np.float32(0.16745973), np.float32(0.16439931), np.float32(0.18703493), np.float32(0.19030617), np.float32(0.21398303), np.float32(0.2043899), np.float32(0.2785088), np.float32(0.33661157), np.float32(0.40913725), np.float32(0.47988585), np.float32(0.5411043), np.float32(0.58597356), np.float32(0.61278147), np.float32(0.589079), np.float32(0.6737246), np.float32(0.61270314), np.float32(0.63048774), np.float32(0.65962714), np.float32(0.67152214), np.float32(0.6195683), np.float32(0.14601159), np.float32(0.16980499), np.float32(0.20084713), np.float32(0.18281315), np.float32(0.15708545), np.float32(0.16497912), np.float32(0.16849582), np.float32(0.17671266), np.float32(0.1723923), np.float32(0.1821734), np.float32(0.19407693), np.float32(0.20369253), np.float32(0.19286449), np.float32(0.18937816), np.float32(0.21217959), np.float32(0.20251788), np.float32(0.22948818), np.float32(0.25032172), np.float32(0.27628246), np.float32(0.27785984), np.float32(0.2679348), np.float32(0.2929677), np.float32(0.2895641), np.float32(0.27879098), np.float32(0.27357438), np.float32(0.27434626), np.float32(0.28729668), np.float32(0.30520254), np.float32(0.36043417), np.float32(0.41389802), np.float32(0.42812634), np.float32(0.45146433), np.float32(0.5152749), np.float32(0.55050355), np.float32(0.5793336), np.float32(0.62506115), np.float32(0.66046506), np.float32(0.69594127), np.float32(0.7219525), np.float32(0.74025416), np.float32(0.7893576), np.float32(0.8022077), np.float32(0.81496173), np.float32(0.8245959), np.float32(0.85619426), np.float32(0.8669683), np.float32(0.87751716), np.float32(0.8950969), np.float32(0.90083915), np.float32(0.91213876), np.float32(0.9160455), np.float32(0.92557085), np.float32(0.9285662), np.float32(0.9289384), np.float32(0.93107474), np.float32(0.9385315), np.float32(0.9408545), np.float32(0.9405803), np.float32(0.9466501), np.float32(0.9467456), np.float32(0.9511598), np.float32(0.9561509), np.float32(0.95913804), np.float32(0.9631883), np.float32(0.9632719), np.float32(0.96288), np.float32(0.96515954), np.float32(0.9659114), np.float32(0.9640987), np.float32(0.9652601), np.float32(0.9663458), np.float32(0.9655114), np.float32(0.9667404), np.float32(0.9659108), np.float32(0.9663748), np.float32(0.9669002), np.float32(0.96516156), np.float32(0.96574646), np.float32(0.9664978), np.float32(0.96900386), np.float32(0.96933794), np.float32(0.96924084), np.float32(0.9706023), np.float32(0.970634), np.float32(0.97144735), np.float32(0.97095853), np.float32(0.971676), np.float32(0.9730157), np.float32(0.9731588), np.float32(0.9734074), np.float32(0.9741771), np.float32(0.9758601), np.float32(0.97678655), np.float32(0.9781025), np.float32(0.97818965), np.float32(0.9791541), np.float32(0.98021585), np.float32(0.9813566), np.float32(0.98150635), np.float32(0.98183954), np.float32(0.98255795), np.float32(0.9828289), np.float32(0.9829789), np.float32(0.98287547), np.float32(0.9824613), np.float32(0.98209906), np.float32(0.9818194), np.float32(0.9813996), np.float32(0.98110265), np.float32(0.98004854), np.float32(0.97953814), np.float32(0.9784333), np.float32(0.9777067), np.float32(0.97764677), np.float32(0.97734994), np.float32(0.9756832), np.float32(0.9759694), np.float32(0.9748351), np.float32(0.97399455), np.float32(0.9750542), np.float32(0.97402984), np.float32(0.9726415), np.float32(0.9719691), np.float32(0.96976656), np.float32(0.96649176), np.float32(0.967447), np.float32(0.9678068), np.float32(0.9635785), np.float32(0.9601983), np.float32(0.9604067), np.float32(0.9560295), np.float32(0.9605928), np.float32(0.96391255), np.float32(0.96139634), np.float32(0.9608179), np.float32(0.96026903), np.float32(0.9626894), np.float32(0.96343803), np.float32(0.96276844), np.float32(0.96650064), np.float32(0.96913815), np.float32(0.9668443), np.float32(0.9683737), np.float32(0.97039086), np.float32(0.9669438), np.float32(0.9699421), np.float32(0.9721087), np.float32(0.97416615), np.float32(0.97432095), np.float32(0.97288966), np.float32(0.9749074), np.float32(0.9764688), np.float32(0.9768689), np.float32(0.9769696), np.float32(0.97634476), np.float32(0.9772017), np.float32(0.97595984), np.float32(0.97662216), np.float32(0.97679895), np.float32(0.9774145), np.float32(0.97763604), np.float32(0.97640264), np.float32(0.9761421), np.float32(0.97601), np.float32(0.9746831), np.float32(0.9738601), np.float32(0.9748804), np.float32(0.9747644), np.float32(0.9746429), np.float32(0.9733166), np.float32(0.97479624), np.float32(0.9746231), np.float32(0.9743876), np.float32(0.97464687), np.float32(0.9765207), np.float32(0.97698486), np.float32(0.97648335), np.float32(0.9766332), np.float32(0.9780935), np.float32(0.97716045), np.float32(0.97718745), np.float32(0.9753355), np.float32(0.9741871), np.float32(0.97135305), np.float32(0.96858144), np.float32(0.9685752), np.float32(0.96644497), np.float32(0.9617421), np.float32(0.9609785), np.float32(0.9563386), np.float32(0.9505185), np.float32(0.9437339), np.float32(0.94063896), np.float32(0.940312), np.float32(0.9347796), np.float32(0.93539935), np.float32(0.93409413), np.float32(0.9324955), np.float32(0.9291101), np.float32(0.93308514), np.float32(0.92639226), np.float32(0.9203099), np.float32(0.9250384), np.float32(0.9287273), np.float32(0.92792404), np.float32(0.9366258), np.float32(0.93284565), np.float32(0.9277069), np.float32(0.93000215), np.float32(0.93566257), np.float32(0.9356029), np.float32(0.93979496), np.float32(0.9418975), np.float32(0.942461), np.float32(0.9410408), np.float32(0.94720984), np.float32(0.9454506), np.float32(0.95194155), np.float32(0.95950955), np.float32(0.96298635), np.float32(0.9643899), np.float32(0.96828765), np.float32(0.96922755), np.float32(0.97129), np.float32(0.972682), np.float32(0.9741004), np.float32(0.97496563), np.float32(0.97423697), np.float32(0.9744488), np.float32(0.9761095), np.float32(0.97602886), np.float32(0.9776763), np.float32(0.9799651), np.float32(0.9819257), np.float32(0.9826131), np.float32(0.98352283), np.float32(0.9837667), np.float32(0.9834712), np.float32(0.98415977), np.float32(0.98433244), np.float32(0.9847378), np.float32(0.9851976), np.float32(0.9853447), np.float32(0.98559684), np.float32(0.986375), np.float32(0.9863012), np.float32(0.98627937), np.float32(0.98649955), np.float32(0.98652273), np.float32(0.986621), np.float32(0.9869652), np.float32(0.98646134), np.float32(0.98656416), np.float32(0.9866693), np.float32(0.9864867), np.float32(0.98647946), np.float32(0.98652226), np.float32(0.9867356), np.float32(0.9869443), np.float32(0.98692954), np.float32(0.9870122), np.float32(0.9869401), np.float32(0.98675495), np.float32(0.98665816), np.float32(0.98675203), np.float32(0.98650175), np.float32(0.9857077), np.float32(0.9858089), np.float32(0.9852502), np.float32(0.984815), np.float32(0.9852455), np.float32(0.9848963), np.float32(0.98505276), np.float32(0.9850898), np.float32(0.98484933), np.float32(0.9851709), np.float32(0.98498374), np.float32(0.98509383), np.float32(0.9844471), np.float32(0.983796), np.float32(0.9834805), np.float32(0.9823512), np.float32(0.9822359), np.float32(0.9823527)], 'LFFAAFIFCGCIGIEFKPLPRSRDATNNRNAVLRCGVFGPGATDYKISWIVDAKNVTSNSRRFQRGNNLHFEPIDKDFDSGEFQCVATLKNNSRVEMISVPSAKFNIKWVEAESVDLRSPRLKTDVLPGVRVVLRCSINGNPKPSNISWLVNGAVLNTAPTGVEIRNRRLIIASAVLKANDGVYTCCALSHPLGKRCTPQERGFSLQVIDRRIPVLTRGPQSQIVKKNSDVSFSCEWEADPLPVVTWYYDDVNSRPLTNKSSSEQCRKRCIFPNGTMLLRNVRENQVGTYYCKAGDADDLVASATLSLAAIKQFRQRTIDMYFTEGENFEFTCQPPDALPPATIEWYHRDRRVGSPGHIFRTMNILVIDDPRKSDEGTYTCVAVNKAGSVNMTLVLTLAVEPSIDLLTNKHVNEGLNLSWICPGHGVPEPDITWYKDGKPVVDKNRFICCFCQAVRGSELRIDNLEISDGGSYSCSASNRAGSTHSIDISYSFIERFKFVQTLSDACIQAGVKKQFKCAVTGSASTQIQWTKVNGTKPPGYSTLILESPNLGDSGTYVCSATDTSSGNSLTQSMKVRVVQPPHVIHPPMNRTLYEGERVIFDCGVEPSLANLSHMEWRFHGLVLTSSDPPTRGNPFRVFPNGTLAIRRARFDDEGFYACEYRTCDFRVLHIAELTVVKEAPGTIDEPTDEGDKANATQMIQTIALSVSGGVAYILVTVALIIYCRGRHRSKGKNGGIVEEEMKMLNGSACNGDGRMRSNHDDELMTSVNLDLSQLSHDVASLQYPAENVEPLRVIGKGRFGEIFLSKAPGIFPELEEDILVMVKSFDTCDTSKELKLRAEFNREINTLHRAHHDHVVKLLAISSREIPERADLLITEYLEWGILKLCLQASKDGKIPKFTKNHKMNMCCQLSSGLDHLHKLDLLHGDVATRNCVVSSHLLIKISMLGLSKEGFENEYVQWNDKPLPLRWLPPEALLGGSLTPKSDVFMFGVTCWEIFTLGEFPHSDMSNDALVKAMQSNQVPSLPALESTKRITSLINKCCHSSPSNRPEMKQISRKLESITSGEVKRNG': [np.float32(0.90872973), np.float32(0.93425786), np.float32(0.9537131), np.float32(0.9401769), np.float32(0.92619085), np.float32(0.94758683), np.float32(0.93380773), np.float32(0.9328253), np.float32(0.9405752), np.float32(0.9333919), np.float32(0.93012846), np.float32(0.92885363), np.float32(0.91654783), np.float32(0.87386405), np.float32(0.8573435), np.float32(0.8184066), np.float32(0.8173835), np.float32(0.8239909), np.float32(0.8081099), np.float32(0.77232665), np.float32(0.6907283), np.float32(0.6484576), np.float32(0.62547684), np.float32(0.56116617), np.float32(0.5273612), np.float32(0.4293949), np.float32(0.42290926), np.float32(0.42382908), np.float32(0.45128518), np.float32(0.45238942), np.float32(0.40459418), np.float32(0.37979814), np.float32(0.29774237), np.float32(0.24436353), np.float32(0.22500959), np.float32(0.17307416), np.float32(0.14060897), np.float32(0.11095657), np.float32(0.08964928), np.float32(0.078031875), np.float32(0.07133345), np.float32(0.06845336), np.float32(0.07019886), np.float32(0.07652795), np.float32(0.07442849), np.float32(0.08265097), np.float32(0.084379844), np.float32(0.09559514), np.float32(0.100062326), np.float32(0.10428918), np.float32(0.10671528), np.float32(0.10230326), np.float32(0.10323576), np.float32(0.11807078), np.float32(0.12137527), np.float32(0.113396004), np.float32(0.13074689), np.float32(0.13687982), np.float32(0.14416786), np.float32(0.1505719), np.float32(0.15424737), np.float32(0.16064289), np.float32(0.17096311), np.float32(0.17788784), np.float32(0.18684888), np.float32(0.18556653), np.float32(0.18149409), np.float32(0.18506433), np.float32(0.18748479), np.float32(0.18255934), np.float32(0.18221575), np.float32(0.16706148), np.float32(0.15277658), np.float32(0.13405192), np.float32(0.11417005), np.float32(0.110113114), np.float32(0.097212255), np.float32(0.0840333), np.float32(0.08258071), np.float32(0.09187776), np.float32(0.09198235), np.float32(0.104377806), np.float32(0.10810373), np.float32(0.11690433), np.float32(0.1165892), np.float32(0.111549474), np.float32(0.10564032), np.float32(0.10216811), np.float32(0.08516773), np.float32(0.08261317), np.float32(0.08577174), np.float32(0.0811072), np.float32(0.08217578), np.float32(0.07856651), np.float32(0.077253655), np.float32(0.07813526), np.float32(0.077980414), np.float32(0.07651918), np.float32(0.07279465), np.float32(0.07513669), np.float32(0.07810597), np.float32(0.08493825), np.float32(0.08417538), np.float32(0.07919092), np.float32(0.078029834), np.float32(0.07757689), np.float32(0.08528556), np.float32(0.09439166), np.float32(0.09769325), np.float32(0.111006245), np.float32(0.113500305), np.float32(0.123906866), np.float32(0.13819495), np.float32(0.14202178), np.float32(0.1456663), np.float32(0.1389315), np.float32(0.12967683), np.float32(0.13843915), np.float32(0.13093321), np.float32(0.13308759), np.float32(0.11360564), np.float32(0.11071279), np.float32(0.1015104), np.float32(0.09597608), np.float32(0.09227974), np.float32(0.07587732), np.float32(0.07226887), np.float32(0.07570812), np.float32(0.082479306), np.float32(0.089979894), np.float32(0.086131416), np.float32(0.096335396), np.float32(0.098165765), np.float32(0.092844), np.float32(0.1015331), np.float32(0.08761633), np.float32(0.085179046), np.float32(0.07772478), np.float32(0.07650553), np.float32(0.07656619), np.float32(0.07582628), np.float32(0.07457741), np.float32(0.07658464), np.float32(0.075138256), np.float32(0.08030815), np.float32(0.08839463), np.float32(0.094741866), np.float32(0.09584036), np.float32(0.11774941), np.float32(0.14083633), np.float32(0.15488227), np.float32(0.13624267), np.float32(0.12597437), np.float32(0.10864628), np.float32(0.10880272), np.float32(0.09732497), np.float32(0.08656169), np.float32(0.074988164), np.float32(0.06755149), np.float32(0.06830011), np.float32(0.063598946), np.float32(0.059719488), np.float32(0.062023237), np.float32(0.059156645), np.float32(0.057976276), np.float32(0.058805022), np.float32(0.06528076), np.float32(0.07318197), np.float32(0.07970405), np.float32(0.07823252), np.float32(0.07189037), np.float32(0.069369316), np.float32(0.063290395), np.float32(0.057407778), np.float32(0.05064211), np.float32(0.050373737), np.float32(0.042711396), np.float32(0.044889633), np.float32(0.038912106), np.float32(0.037986115), np.float32(0.0409428), np.float32(0.047630478), np.float32(0.05389229), np.float32(0.06506546), np.float32(0.07551239), np.float32(0.079151876), np.float32(0.08757082), np.float32(0.10937714), np.float32(0.12690003), np.float32(0.15710837), np.float32(0.1562456), np.float32(0.17282267), np.float32(0.1601115), np.float32(0.1456532), np.float32(0.12628709), np.float32(0.13417889), np.float32(0.11568794), np.float32(0.12624678), np.float32(0.13236476), np.float32(0.1710148), np.float32(0.21131675), np.float32(0.2043868), np.float32(0.19672476), np.float32(0.1867201), np.float32(0.16986121), np.float32(0.16911374), np.float32(0.20376015), np.float32(0.16971514), np.float32(0.1620239), np.float32(0.18024787), np.float32(0.17726097), np.float32(0.18635471), np.float32(0.16920483), np.float32(0.14766653), np.float32(0.14790003), np.float32(0.19284867), np.float32(0.22179505), np.float32(0.22036104), np.float32(0.25289372), np.float32(0.23838663), np.float32(0.27396592), np.float32(0.27673998), np.float32(0.24220222), np.float32(0.20200455), np.float32(0.19763117), np.float32(0.20236482), np.float32(0.1976109), np.float32(0.22665423), np.float32(0.2268809), np.float32(0.2601384), np.float32(0.25697672), np.float32(0.25122866), np.float32(0.2769747), np.float32(0.26620272), np.float32(0.24126038), np.float32(0.2014072), np.float32(0.16510049), np.float32(0.1349534), np.float32(0.10109181), np.float32(0.089134), np.float32(0.08210562), np.float32(0.08239986), np.float32(0.07281578), np.float32(0.07767894), np.float32(0.0808546), np.float32(0.08779521), np.float32(0.091913395), np.float32(0.120016515), np.float32(0.13242579), np.float32(0.15351714), np.float32(0.15200102), np.float32(0.15502174), np.float32(0.15050672), np.float32(0.15131226), np.float32(0.14790694), np.float32(0.16579252), np.float32(0.1866965), np.float32(0.22667612), np.float32(0.21275379), np.float32(0.24598148), np.float32(0.2616918), np.float32(0.26183566), np.float32(0.27040863), np.float32(0.2889329), np.float32(0.3187945), np.float32(0.29254752), np.float32(0.25534093), np.float32(0.18828928), np.float32(0.1360186), np.float32(0.13191958), np.float32(0.10323764), np.float32(0.094358265), np.float32(0.090158366), np.float32(0.089741066), np.float32(0.08763987), np.float32(0.08376095), np.float32(0.07439261), np.float32(0.066621654), np.float32(0.060912963), np.float32(0.055873275), np.float32(0.047813773), np.float32(0.048037123), np.float32(0.054281224), np.float32(0.05796888), np.float32(0.06655698), np.float32(0.06323008), np.float32(0.0598729), np.float32(0.06500476), np.float32(0.061290756), np.float32(0.063068084), np.float32(0.07120183), np.float32(0.07784758), np.float32(0.07129807), np.float32(0.063493155), np.float32(0.05682233), np.float32(0.046231266), np.float32(0.044941157), np.float32(0.03992629), np.float32(0.03634649), np.float32(0.03701256), np.float32(0.04169235), np.float32(0.04614135), np.float32(0.044860404), np.float32(0.052745387), np.float32(0.062152717), np.float32(0.06240451), np.float32(0.062372528), np.float32(0.05772557), np.float32(0.056365073), np.float32(0.05041046), np.float32(0.04347091), np.float32(0.041486938), np.float32(0.04271195), np.float32(0.047825072), np.float32(0.047258325), np.float32(0.054391246), np.float32(0.05934962), np.float32(0.057785124), np.float32(0.065306224), np.float32(0.06881131), np.float32(0.066995084), np.float32(0.065451324), np.float32(0.068770826), np.float32(0.07033998), np.float32(0.070234865), np.float32(0.07543536), np.float32(0.086191095), np.float32(0.08418476), np.float32(0.08135632), np.float32(0.085869044), np.float32(0.08687179), np.float32(0.09785446), np.float32(0.09669669), np.float32(0.09867151), np.float32(0.09315419), np.float32(0.090979695), np.float32(0.08729029), np.float32(0.088229105), np.float32(0.084308654), np.float32(0.08510032), np.float32(0.0890314), np.float32(0.09232127), np.float32(0.095193036), np.float32(0.1118615), np.float32(0.11499145), np.float32(0.12706438), np.float32(0.11668177), np.float32(0.11487558), np.float32(0.1002034), np.float32(0.09224518), np.float32(0.08369931), np.float32(0.07550963), np.float32(0.06879949), np.float32(0.06003197), np.float32(0.055740338), np.float32(0.05173265), np.float32(0.05215926), np.float32(0.05040801), np.float32(0.055065993), np.float32(0.062902965), np.float32(0.07488388), np.float32(0.07990883), np.float32(0.08165351), np.float32(0.0799605), np.float32(0.07824578), np.float32(0.079990365), np.float32(0.07265575), np.float32(0.065288424), np.float32(0.056511447), np.float32(0.05022609), np.float32(0.046038356), np.float32(0.040443085), np.float32(0.04173128), np.float32(0.044388793), np.float32(0.05205269), np.float32(0.057880163), np.float32(0.060769767), np.float32(0.080054276), np.float32(0.08936843), np.float32(0.09945965), np.float32(0.098858364), np.float32(0.09582542), np.float32(0.07856188), np.float32(0.069080114), np.float32(0.05658739), np.float32(0.04610902), np.float32(0.04008925), np.float32(0.032672208), np.float32(0.028189357), np.float32(0.028836729), np.float32(0.030482456), np.float32(0.032876354), np.float32(0.03241926), np.float32(0.037696797), np.float32(0.038672347), np.float32(0.04235607), np.float32(0.049819656), np.float32(0.05887294), np.float32(0.06294754), np.float32(0.06950211), np.float32(0.07551501), np.float32(0.08056877), np.float32(0.092634216), np.float32(0.09506682), np.float32(0.09652947), np.float32(0.10619382), np.float32(0.110953085), np.float32(0.11148697), np.float32(0.11973457), np.float32(0.1169393), np.float32(0.12126879), np.float32(0.11567487), np.float32(0.12247928), np.float32(0.13480672), np.float32(0.13344146), np.float32(0.12944083), np.float32(0.13973176), np.float32(0.14206246), np.float32(0.15012729), np.float32(0.15152161), np.float32(0.14113443), np.float32(0.14293995), np.float32(0.12461095), np.float32(0.116706446), np.float32(0.12406592), np.float32(0.12183577), np.float32(0.12710649), np.float32(0.12619998), np.float32(0.13711964), np.float32(0.14008832), np.float32(0.13871221), np.float32(0.14950427), np.float32(0.16467403), np.float32(0.1730137), np.float32(0.20002717), np.float32(0.18409911), np.float32(0.17144871), np.float32(0.15623108), np.float32(0.13257207), np.float32(0.13369618), np.float32(0.12308938), np.float32(0.11558563), np.float32(0.09553807), np.float32(0.09159226), np.float32(0.09521012), np.float32(0.10094323), np.float32(0.10531895), np.float32(0.11004744), np.float32(0.10174701), np.float32(0.08936473), np.float32(0.08362192), np.float32(0.08165994), np.float32(0.07923168), np.float32(0.073412076), np.float32(0.086195014), np.float32(0.08242904), np.float32(0.083382316), np.float32(0.08228469), np.float32(0.086153604), np.float32(0.102868676), np.float32(0.11278909), np.float32(0.13135076), np.float32(0.15396388), np.float32(0.15062693), np.float32(0.17282233), np.float32(0.17603572), np.float32(0.17657313), np.float32(0.18537807), np.float32(0.19428538), np.float32(0.21071729), np.float32(0.24648835), np.float32(0.2860921), np.float32(0.33296308), np.float32(0.406783), np.float32(0.43838355), np.float32(0.47337252), np.float32(0.50227463), np.float32(0.3852099), np.float32(0.3793893), np.float32(0.2432081), np.float32(0.15055428), np.float32(0.12731339), np.float32(0.105945595), np.float32(0.10347549), np.float32(0.12705688), np.float32(0.15065035), np.float32(0.16736354), np.float32(0.1667545), np.float32(0.1482102), np.float32(0.14367019), np.float32(0.13238919), np.float32(0.11106144), np.float32(0.091002785), np.float32(0.08720703), np.float32(0.08605364), np.float32(0.0765247), np.float32(0.072526135), np.float32(0.07237825), np.float32(0.0667903), np.float32(0.071192965), np.float32(0.067141), np.float32(0.07588066), np.float32(0.07863564), np.float32(0.07738949), np.float32(0.075690106), np.float32(0.08228123), np.float32(0.07905011), np.float32(0.0719818), np.float32(0.06699012), np.float32(0.07380274), np.float32(0.07200928), np.float32(0.07840652), np.float32(0.08536978), np.float32(0.090103686), np.float32(0.09024214), np.float32(0.10640752), np.float32(0.09794988), np.float32(0.09870783), np.float32(0.09967857), np.float32(0.09896138), np.float32(0.11081683), np.float32(0.102775946), np.float32(0.109960295), np.float32(0.116957955), np.float32(0.12700568), np.float32(0.12847847), np.float32(0.12491893), np.float32(0.12298318), np.float32(0.13927092), np.float32(0.13085368), np.float32(0.13747208), np.float32(0.13789673), np.float32(0.12684073), np.float32(0.12039508), np.float32(0.10595314), np.float32(0.10258578), np.float32(0.10191271), np.float32(0.100893155), np.float32(0.101869315), np.float32(0.103968285), np.float32(0.10687814), np.float32(0.11458883), np.float32(0.12932223), np.float32(0.13077144), np.float32(0.117703795), np.float32(0.107064344), np.float32(0.09384556), np.float32(0.085732654), np.float32(0.078734), np.float32(0.06546444), np.float32(0.05890875), np.float32(0.057256408), np.float32(0.057889964), np.float32(0.0634682), np.float32(0.07708195), np.float32(0.091561995), np.float32(0.10677928), np.float32(0.13085487), np.float32(0.1450801), np.float32(0.18681438), np.float32(0.17013314), np.float32(0.14583218), np.float32(0.12213218), np.float32(0.12147792), np.float32(0.104586855), np.float32(0.087188624), np.float32(0.06837449), np.float32(0.07214766), np.float32(0.076267496), np.float32(0.091796495), np.float32(0.12437889), np.float32(0.1519344), np.float32(0.16427732), np.float32(0.17649244), np.float32(0.18434714), np.float32(0.17318043), np.float32(0.17072992), np.float32(0.15704796), np.float32(0.16818064), np.float32(0.14985354), np.float32(0.14337793), np.float32(0.139272), np.float32(0.14253648), np.float32(0.14361651), np.float32(0.13540152), np.float32(0.14147492), np.float32(0.14332102), np.float32(0.109667614), np.float32(0.11401819), np.float32(0.10059379), np.float32(0.09533316), np.float32(0.09372998), np.float32(0.08361476), np.float32(0.07267335), np.float32(0.07408331), np.float32(0.0725926), np.float32(0.07556286), np.float32(0.07806974), np.float32(0.07178898), np.float32(0.06916628), np.float32(0.059029516), np.float32(0.058551155), np.float32(0.05742425), np.float32(0.052824914), np.float32(0.051169034), np.float32(0.04721966), np.float32(0.046084333), np.float32(0.043251064), np.float32(0.042544536), np.float32(0.038992774), np.float32(0.035386935), np.float32(0.035816405), np.float32(0.036698516), np.float32(0.038255814), np.float32(0.04076204), np.float32(0.0499737), np.float32(0.056104496), np.float32(0.06294951), np.float32(0.065972604), np.float32(0.071402915), np.float32(0.078411944), np.float32(0.084398285), np.float32(0.08773934), np.float32(0.09061329), np.float32(0.088138334), np.float32(0.09059995), np.float32(0.09021015), np.float32(0.08978007), np.float32(0.094753176), np.float32(0.10030169), np.float32(0.096745476), np.float32(0.1000376), np.float32(0.093602136), np.float32(0.09111232), np.float32(0.08960116), np.float32(0.09047632), np.float32(0.09760583), np.float32(0.094167374), np.float32(0.09374369), np.float32(0.08806133), np.float32(0.09063483), np.float32(0.09067915), np.float32(0.088761844), np.float32(0.08315395), np.float32(0.07784161), np.float32(0.06773997), np.float32(0.06462133), np.float32(0.061732695), np.float32(0.06546241), np.float32(0.06324918), np.float32(0.06431434), np.float32(0.06826769), np.float32(0.064242), np.float32(0.06055061), np.float32(0.055937354), np.float32(0.05688903), np.float32(0.057031866), np.float32(0.05275183), np.float32(0.05386828), np.float32(0.051371306), np.float32(0.04829963), np.float32(0.0512013), np.float32(0.04818568), np.float32(0.047495037), np.float32(0.04582829), np.float32(0.045702077), np.float32(0.04284068), np.float32(0.05049307), np.float32(0.053787693), np.float32(0.06686501), np.float32(0.07799825), np.float32(0.105541766), np.float32(0.1070747), np.float32(0.13330753), np.float32(0.14027953), np.float32(0.15061735), np.float32(0.21308951), np.float32(0.29078552), np.float32(0.32041985), np.float32(0.35991797), np.float32(0.42131707), np.float32(0.4475644), np.float32(0.4961509), np.float32(0.55857754), np.float32(0.6108414), np.float32(0.67765296), np.float32(0.72997737), np.float32(0.7592406), np.float32(0.78272676), np.float32(0.78835493), np.float32(0.7252449), np.float32(0.6748611), np.float32(0.63526654), np.float32(0.571265), np.float32(0.53012043), np.float32(0.5467838), np.float32(0.56714404), np.float32(0.5259374), np.float32(0.45612115), np.float32(0.395676), np.float32(0.43306127), np.float32(0.55537826), np.float32(0.50802666), np.float32(0.49874282), np.float32(0.47779658), np.float32(0.37243512), np.float32(0.33332974), np.float32(0.26063067), np.float32(0.28088954), np.float32(0.2973172), np.float32(0.28936228), np.float32(0.290383), np.float32(0.25638792), np.float32(0.24926133), np.float32(0.25409204), np.float32(0.25250039), np.float32(0.2897571), np.float32(0.24800111), np.float32(0.2941635), np.float32(0.4446069), np.float32(0.4289385), np.float32(0.51591504), np.float32(0.6697224), np.float32(0.6932412), np.float32(0.7309621), np.float32(0.72707605), np.float32(0.7215216), np.float32(0.7168133), np.float32(0.7092884), np.float32(0.70564824), np.float32(0.7038389), np.float32(0.7185605), np.float32(0.73745805), np.float32(0.7675911), np.float32(0.8207224), np.float32(0.82794386), np.float32(0.83624554), np.float32(0.84798175), np.float32(0.8651082), np.float32(0.87686133), np.float32(0.8762365), np.float32(0.87586474), np.float32(0.89284277), np.float32(0.8931687), np.float32(0.8799375), np.float32(0.86695), np.float32(0.8761753), np.float32(0.8704177), np.float32(0.87185013), np.float32(0.8735009), np.float32(0.90177095), np.float32(0.9108537), np.float32(0.9153658), np.float32(0.9342231), np.float32(0.94438994), np.float32(0.93393284), np.float32(0.91563237), np.float32(0.92626685), np.float32(0.9203024), np.float32(0.9089739), np.float32(0.904068), np.float32(0.8796833), np.float32(0.8634521), np.float32(0.8058471), np.float32(0.78544587), np.float32(0.805202), np.float32(0.74031365), np.float32(0.70344543), np.float32(0.64659756), np.float32(0.6500129), np.float32(0.61661744), np.float32(0.58626646), np.float32(0.4879118), np.float32(0.41232312), np.float32(0.43571588), np.float32(0.41187403), np.float32(0.3673362), np.float32(0.36355025), np.float32(0.32711503), np.float32(0.31463626), np.float32(0.29915118), np.float32(0.2749178), np.float32(0.30546755), np.float32(0.30654144), np.float32(0.3413404), np.float32(0.3929826), np.float32(0.36612782), np.float32(0.37008676), np.float32(0.33755603), np.float32(0.2684405), np.float32(0.25245538), np.float32(0.22376095), np.float32(0.18073449), np.float32(0.15492071), np.float32(0.16103548), np.float32(0.15883045), np.float32(0.16598913), np.float32(0.15122513), np.float32(0.14825127), np.float32(0.11914001), np.float32(0.10067941), np.float32(0.10231388), np.float32(0.10685143), np.float32(0.09857228), np.float32(0.107497394), np.float32(0.109096095), np.float32(0.10540716), np.float32(0.09120842), np.float32(0.08431575), np.float32(0.071187794), np.float32(0.06023081), np.float32(0.051545344), np.float32(0.05916779), np.float32(0.05849494), np.float32(0.054948702), np.float32(0.06721513), np.float32(0.07543016), np.float32(0.07448195), np.float32(0.07896145), np.float32(0.07670926), np.float32(0.074830234), np.float32(0.07683233), np.float32(0.07181359), np.float32(0.065998435), np.float32(0.071074866), np.float32(0.06692271), np.float32(0.058683727), np.float32(0.06175012), np.float32(0.05961498), np.float32(0.053916495), np.float32(0.05847104), np.float32(0.07463151), np.float32(0.08059973), np.float32(0.080533184), np.float32(0.088311054), np.float32(0.10555122), np.float32(0.09858617), np.float32(0.10049857), np.float32(0.11355316), np.float32(0.10416604), np.float32(0.09981852), np.float32(0.10007214), np.float32(0.09381385), np.float32(0.087455355), np.float32(0.07915383), np.float32(0.06342766), np.float32(0.06221245), np.float32(0.058150068), np.float32(0.048105963), np.float32(0.051374607), np.float32(0.049455095), np.float32(0.04654851), np.float32(0.04510008), np.float32(0.053760175), np.float32(0.06502241), np.float32(0.05307255), np.float32(0.05389372), np.float32(0.069181494), np.float32(0.07084945), np.float32(0.06339171), np.float32(0.06304526), np.float32(0.06361708), np.float32(0.053034935), np.float32(0.048145376), np.float32(0.047032654), np.float32(0.04594009), np.float32(0.04004161), np.float32(0.03619707), np.float32(0.040010545), np.float32(0.040285423), np.float32(0.03654148), np.float32(0.037875462), np.float32(0.03928033), np.float32(0.039189056), np.float32(0.03962277), np.float32(0.038512744), np.float32(0.037679788), np.float32(0.034928955), np.float32(0.030839788), np.float32(0.03419585), np.float32(0.038176987), np.float32(0.038480576), np.float32(0.039661925), np.float32(0.047181748), np.float32(0.04686195), np.float32(0.050470587), np.float32(0.06413817), np.float32(0.07152172), np.float32(0.075283535), np.float32(0.0884641), np.float32(0.10545297), np.float32(0.12394637), np.float32(0.12609181), np.float32(0.12569894), np.float32(0.1329423), np.float32(0.1319321), np.float32(0.11743393), np.float32(0.09647112), np.float32(0.11665744), np.float32(0.12843671), np.float32(0.13329266), np.float32(0.13308226), np.float32(0.13085917), np.float32(0.11932233), np.float32(0.101886995), np.float32(0.09889565), np.float32(0.08832334), np.float32(0.076497324), np.float32(0.07836043), np.float32(0.07579124), np.float32(0.072498776), np.float32(0.0778001), np.float32(0.071027376), np.float32(0.058462676), np.float32(0.051481973), np.float32(0.05391561), np.float32(0.050943967), np.float32(0.052241318), np.float32(0.056842346), np.float32(0.062122315), np.float32(0.06903762), np.float32(0.07466763), np.float32(0.06758487), np.float32(0.07268529), np.float32(0.07016171), np.float32(0.06846966), np.float32(0.07006041), np.float32(0.070577), np.float32(0.058733072), np.float32(0.056568976), np.float32(0.058012746), np.float32(0.05111535), np.float32(0.042415466), np.float32(0.039687686), np.float32(0.035054255), np.float32(0.033503983), np.float32(0.039083745), np.float32(0.043095987), np.float32(0.05421442), np.float32(0.060731556), np.float32(0.0666822), np.float32(0.0602769), np.float32(0.0800029), np.float32(0.08672542), np.float32(0.08189418), np.float32(0.090538315), np.float32(0.09559768), np.float32(0.09465361), np.float32(0.12031607), np.float32(0.130816), np.float32(0.14884739), np.float32(0.16453548), np.float32(0.15723906), np.float32(0.15438204), np.float32(0.15544651), np.float32(0.15428284), np.float32(0.1667129), np.float32(0.17300749), np.float32(0.17883366), np.float32(0.17036109), np.float32(0.20623952), np.float32(0.20215748), np.float32(0.19560376), np.float32(0.16354221), np.float32(0.18913372), np.float32(0.18185073), np.float32(0.15877976), np.float32(0.15055995), np.float32(0.18511713), np.float32(0.17232583), np.float32(0.20217001), np.float32(0.22551803), np.float32(0.26243562), np.float32(0.29707965), np.float32(0.24540947), np.float32(0.1616691), np.float32(0.17050564), np.float32(0.18821089), np.float32(0.1920783), np.float32(0.16933927), np.float32(0.17128274), np.float32(0.17789559), np.float32(0.18173286), np.float32(0.22422853), np.float32(0.3217619), np.float32(0.40541974), np.float32(0.27078706), np.float32(0.1724055), np.float32(0.15971376), np.float32(0.12042114), np.float32(0.12260556), np.float32(0.13410966), np.float32(0.08430322), np.float32(0.11317364), np.float32(0.06846525), np.float32(0.06316686), np.float32(0.07246404), np.float32(0.0623706), np.float32(0.07341429), np.float32(0.07472138), np.float32(0.053097773), np.float32(0.049920958), np.float32(0.07888269), np.float32(0.08577118), np.float32(0.09498433), np.float32(0.11292787), np.float32(0.1322548), np.float32(0.14668004), np.float32(0.16951674), np.float32(0.17421892), np.float32(0.1562241), np.float32(0.18692838), np.float32(0.20919566), np.float32(0.19237046), np.float32(0.24261852), np.float32(0.2107725), np.float32(0.20636578), np.float32(0.21161667), np.float32(0.171842), np.float32(0.17590614), np.float32(0.19592154), np.float32(0.17061532), np.float32(0.15359038), np.float32(0.15827076), np.float32(0.14166127), np.float32(0.15016526), np.float32(0.15018132), np.float32(0.16435923), np.float32(0.15568134), np.float32(0.12756562), np.float32(0.13254015), np.float32(0.12964004), np.float32(0.103289075), np.float32(0.11747061), np.float32(0.11898686), np.float32(0.11591424), np.float32(0.12916307), np.float32(0.15008417), np.float32(0.1711905), np.float32(0.22965321), np.float32(0.24114431), np.float32(0.26460296), np.float32(0.24487899), np.float32(0.20286095), np.float32(0.34135666), np.float32(0.35456926), np.float32(0.37972277), np.float32(0.40747777), np.float32(0.4486803), np.float32(0.53218853), np.float32(0.50267446), np.float32(0.4867189), np.float32(0.5133612), np.float32(0.5820615), np.float32(0.5423108), np.float32(0.5828883), np.float32(0.64707494), np.float32(0.6748875), np.float32(0.6928498), np.float32(0.6912618), np.float32(0.67069), np.float32(0.709226), np.float32(0.726716), np.float32(0.75867534), np.float32(0.7803586), np.float32(0.769786), np.float32(0.8600076), np.float32(0.8813321), np.float32(0.8745717), np.float32(0.9046015)], 'MDALAGYGSDDSDAAEHSAPKIVHTRATTTTSETLDYDPSDAFGLESLKSQSSASSQTVHNRQADSSSSTGRASKKDRRGEATATAPVSSSTLTSSSSSHASVSASDAVTLAPKVIYNSSASEALLIRPGDSTMHVNIPYADMTAPQLGPENPFATRTAGAQQNTLTGHVESAAVSDFDFRNQQRTFHVYGYARDPSLLHSASGEGSLHYIGDQSAAARMGGASAAEIRAHSASFRPATKSVKKKRNGSAGDPGVLDGDGAYVGPWAKWQDDENVATQLLGGDASVGPTQSELSAAQAKSDAREREKAEAQVARKKAAEQAKESVMEKSIFHGKSLYDYQGRTYMHVPTDVDVNLSGEAGEQECFLPKSCIHTFRGHTKGISTLKLLPRSGHLLLSASLDTTVKLWDVYHDGQCLRTFMGHSKAVRDIAFSNDGRRFLSSGYDRHVKLWDTETGACLDSFSNGKTAYCLTFHPDADKQHIFLAGMSDKKVLQWDINTHTVTQEYTSHLGAVNTITFVDQNRRFVTTSDDKTMRGWDYDIPVVIKYIADPTMHSMPAVTLSPSGKWLAAQSMDNQILTFASDGFKQNRKKVFKGHNVAGFGCQVGFSPDGKFLSSGDGEGNVCFWDWKSTRLLKRLRGAHKEAVVSHAWLPHETSKVVTASWDGEIKLWD': [np.float32(0.9626701), np.float32(0.96679705), np.float32(0.96954715), np.float32(0.9730601), np.float32(0.9737853), np.float32(0.9741762), np.float32(0.9729865), np.float32(0.9743765), np.float32(0.9750317), np.float32(0.9753043), np.float32(0.97559595), np.float32(0.9756117), np.float32(0.97575164), np.float32(0.97603214), np.float32(0.9772524), np.float32(0.97781736), np.float32(0.9768984), np.float32(0.9766495), np.float32(0.9761077), np.float32(0.97556555), np.float32(0.9753817), np.float32(0.97551155), np.float32(0.97446287), np.float32(0.974386), np.float32(0.97573006), np.float32(0.97534364), np.float32(0.9752856), np.float32(0.97567105), np.float32(0.97422737), np.float32(0.9739863), np.float32(0.97466755), np.float32(0.9753328), np.float32(0.9749611), np.float32(0.975713), np.float32(0.9756352), np.float32(0.97496337), np.float32(0.9754749), np.float32(0.97617346), np.float32(0.975206), np.float32(0.9743147), np.float32(0.9721266), np.float32(0.970932), np.float32(0.9671957), np.float32(0.96590436), np.float32(0.96507484), np.float32(0.9631322), np.float32(0.96252483), np.float32(0.9628413), np.float32(0.9639296), np.float32(0.96529806), np.float32(0.9684132), np.float32(0.9686692), np.float32(0.9701123), np.float32(0.97041076), np.float32(0.9700636), np.float32(0.9690893), np.float32(0.97158337), np.float32(0.9713478), np.float32(0.9739792), np.float32(0.9755248), np.float32(0.9768987), np.float32(0.9768535), np.float32(0.9767793), np.float32(0.9772938), np.float32(0.9788932), np.float32(0.97853035), np.float32(0.979231), np.float32(0.9801294), np.float32(0.98037773), np.float32(0.9807583), np.float32(0.98143137), np.float32(0.98127156), np.float32(0.9811818), np.float32(0.9817316), np.float32(0.9820201), np.float32(0.98135585), np.float32(0.981881), np.float32(0.98107076), np.float32(0.9812258), np.float32(0.98085314), np.float32(0.9811178), np.float32(0.9807869), np.float32(0.97991747), np.float32(0.97922224), np.float32(0.97830987), np.float32(0.9783401), np.float32(0.97822684), np.float32(0.97715855), np.float32(0.9769893), np.float32(0.9774129), np.float32(0.977512), np.float32(0.9772818), np.float32(0.9774958), np.float32(0.9773771), np.float32(0.97733045), np.float32(0.9778943), np.float32(0.9777386), np.float32(0.9776889), np.float32(0.97723114), np.float32(0.97797924), np.float32(0.97631514), np.float32(0.9757308), np.float32(0.9753382), np.float32(0.97506565), np.float32(0.97470427), np.float32(0.9732449), np.float32(0.9726078), np.float32(0.9711167), np.float32(0.97034365), np.float32(0.9712007), np.float32(0.9700824), np.float32(0.9705878), np.float32(0.96761805), np.float32(0.9698712), np.float32(0.9679602), np.float32(0.96603394), np.float32(0.96364725), np.float32(0.9671633), np.float32(0.9662682), np.float32(0.96540105), np.float32(0.9627766), np.float32(0.960603), np.float32(0.9620375), np.float32(0.96311355), np.float32(0.9673295), np.float32(0.96522653), np.float32(0.9645475), np.float32(0.9658974), np.float32(0.96309817), np.float32(0.9632144), np.float32(0.9628867), np.float32(0.9653248), np.float32(0.9672568), np.float32(0.9678583), np.float32(0.97065306), np.float32(0.969662), np.float32(0.9702775), np.float32(0.9693141), np.float32(0.97088516), np.float32(0.97098285), np.float32(0.9722631), np.float32(0.97242635), np.float32(0.97479284), np.float32(0.9751741), np.float32(0.975635), np.float32(0.975936), np.float32(0.9774294), np.float32(0.97837615), np.float32(0.98006517), np.float32(0.980638), np.float32(0.9808412), np.float32(0.9825346), np.float32(0.98187834), np.float32(0.982065), np.float32(0.98260653), np.float32(0.9820693), np.float32(0.98107934), np.float32(0.981924), np.float32(0.9824348), np.float32(0.98216957), np.float32(0.98188573), np.float32(0.9812843), np.float32(0.98213434), np.float32(0.98237497), np.float32(0.98208356), np.float32(0.9814554), np.float32(0.98034966), np.float32(0.97854054), np.float32(0.9780302), np.float32(0.9764044), np.float32(0.97476023), np.float32(0.97375387), np.float32(0.9712251), np.float32(0.97168905), np.float32(0.97199947), np.float32(0.97183096), np.float32(0.97134835), np.float32(0.9703841), np.float32(0.96728265), np.float32(0.96504927), np.float32(0.9646856), np.float32(0.96527505), np.float32(0.9651814), np.float32(0.9656802), np.float32(0.9673428), np.float32(0.9638842), np.float32(0.9650483), np.float32(0.9636735), np.float32(0.96407205), np.float32(0.96616983), np.float32(0.9648506), np.float32(0.9670898), np.float32(0.9639573), np.float32(0.9674183), np.float32(0.96867555), np.float32(0.96931857), np.float32(0.966663), np.float32(0.96292526), np.float32(0.9612778), np.float32(0.9636985), np.float32(0.96389747), np.float32(0.9671496), np.float32(0.96597266), np.float32(0.96811944), np.float32(0.9660818), np.float32(0.9636967), np.float32(0.9662162), np.float32(0.9695672), np.float32(0.96963567), np.float32(0.9681531), np.float32(0.97000915), np.float32(0.9686973), np.float32(0.96944684), np.float32(0.9711844), np.float32(0.9702327), np.float32(0.9715505), np.float32(0.9684152), np.float32(0.9699081), np.float32(0.9674567), np.float32(0.9666452), np.float32(0.96597177), np.float32(0.9669935), np.float32(0.9647562), np.float32(0.96575266), np.float32(0.9672702), np.float32(0.96691275), np.float32(0.9664524), np.float32(0.9685953), np.float32(0.9717221), np.float32(0.9712782), np.float32(0.9707106), np.float32(0.96860516), np.float32(0.9688728), np.float32(0.96950173), np.float32(0.97138375), np.float32(0.97201467), np.float32(0.97320175), np.float32(0.97579783), np.float32(0.9765122), np.float32(0.97699213), np.float32(0.98007935), np.float32(0.9793634), np.float32(0.9807833), np.float32(0.9812881), np.float32(0.98177564), np.float32(0.9819089), np.float32(0.9819434), np.float32(0.9805996), np.float32(0.9793985), np.float32(0.97834754), np.float32(0.9766018), np.float32(0.97451586), np.float32(0.96916616), np.float32(0.96495), np.float32(0.96197385), np.float32(0.95755434), np.float32(0.9563662), np.float32(0.9506024), np.float32(0.94401854), np.float32(0.9423957), np.float32(0.94671035), np.float32(0.9502772), np.float32(0.94461894), np.float32(0.9492636), np.float32(0.9465546), np.float32(0.94340837), np.float32(0.9457994), np.float32(0.9409117), np.float32(0.9402083), np.float32(0.9497587), np.float32(0.94828373), np.float32(0.9519559), np.float32(0.94676644), np.float32(0.9396218), np.float32(0.93932176), np.float32(0.93702847), np.float32(0.9396677), np.float32(0.9370636), np.float32(0.9450195), np.float32(0.94736165), np.float32(0.9506115), np.float32(0.9523021), np.float32(0.9530272), np.float32(0.9558247), np.float32(0.9572391), np.float32(0.96135294), np.float32(0.9626556), np.float32(0.9653396), np.float32(0.9641237), np.float32(0.9630245), np.float32(0.95619035), np.float32(0.9441595), np.float32(0.9356898), np.float32(0.92338854), np.float32(0.90203255), np.float32(0.8750026), np.float32(0.84666646), np.float32(0.8349141), np.float32(0.79203725), np.float32(0.76719356), np.float32(0.76216924), np.float32(0.75087553), np.float32(0.76215017), np.float32(0.75153774), np.float32(0.72866744), np.float32(0.72436637), np.float32(0.71503013), np.float32(0.6896973), np.float32(0.6850616), np.float32(0.68288076), np.float32(0.6761993), np.float32(0.67722183), np.float32(0.6787478), np.float32(0.675034), np.float32(0.6981425), np.float32(0.70080984), np.float32(0.71749675), np.float32(0.6892376), np.float32(0.6660417), np.float32(0.628036), np.float32(0.5966059), np.float32(0.5656125), np.float32(0.5551868), np.float32(0.5221671), np.float32(0.5242023), np.float32(0.53330976), np.float32(0.5242138), np.float32(0.47406808), np.float32(0.43375647), np.float32(0.4194891), np.float32(0.39713794), np.float32(0.4018988), np.float32(0.3624977), np.float32(0.39301744), np.float32(0.37171438), np.float32(0.31245676), np.float32(0.27714586), np.float32(0.2558087), np.float32(0.28456494), np.float32(0.21780255), np.float32(0.20664933), np.float32(0.19484328), np.float32(0.18908627), np.float32(0.20296353), np.float32(0.19844079), np.float32(0.19260363), np.float32(0.19982588), np.float32(0.19610678), np.float32(0.19987048), np.float32(0.20397343), np.float32(0.21134415), np.float32(0.2233827), np.float32(0.21270645), np.float32(0.21958263), np.float32(0.24334347), np.float32(0.25775385), np.float32(0.28151911), np.float32(0.31250513), np.float32(0.34803873), np.float32(0.3560389), np.float32(0.35616788), np.float32(0.34832153), np.float32(0.26990497), np.float32(0.28504395), np.float32(0.33160403), np.float32(0.32680905), np.float32(0.2766745), np.float32(0.22218065), np.float32(0.21681279), np.float32(0.18074895), np.float32(0.16004206), np.float32(0.13482669), np.float32(0.11976775), np.float32(0.109172955), np.float32(0.09195471), np.float32(0.07844439), np.float32(0.07324342), np.float32(0.07615587), np.float32(0.081312865), np.float32(0.06755463), np.float32(0.056804817), np.float32(0.05032767), np.float32(0.04729737), np.float32(0.046530213), np.float32(0.039488778), np.float32(0.038077272), np.float32(0.035305265), np.float32(0.032538716), np.float32(0.033563774), np.float32(0.032315042), np.float32(0.030501736), np.float32(0.02327248), np.float32(0.021978864), np.float32(0.021930829), np.float32(0.023846753), np.float32(0.021366939), np.float32(0.022297902), np.float32(0.022166729), np.float32(0.025511244), np.float32(0.03156748), np.float32(0.03186206), np.float32(0.031656627), np.float32(0.034667972), np.float32(0.029029211), np.float32(0.031548038), np.float32(0.030816216), np.float32(0.03087772), np.float32(0.037837002), np.float32(0.044204853), np.float32(0.049022738), np.float32(0.05034487), np.float32(0.056519482), np.float32(0.053959306), np.float32(0.049625564), np.float32(0.051125906), np.float32(0.055998426), np.float32(0.04940334), np.float32(0.049689744), np.float32(0.051083084), np.float32(0.051414814), np.float32(0.060808897), np.float32(0.069102235), np.float32(0.06649792), np.float32(0.06564984), np.float32(0.061130278), np.float32(0.047236342), np.float32(0.04300116), np.float32(0.04246429), np.float32(0.040876478), np.float32(0.03919163), np.float32(0.038873002), np.float32(0.038392585), np.float32(0.038220275), np.float32(0.036690746), np.float32(0.029778425), np.float32(0.027902985), np.float32(0.0239852), np.float32(0.024310894), np.float32(0.024204789), np.float32(0.024499014), np.float32(0.03178339), np.float32(0.036810495), np.float32(0.040178027), np.float32(0.04030535), np.float32(0.036109917), np.float32(0.03338136), np.float32(0.034518074), np.float32(0.03405742), np.float32(0.031820454), np.float32(0.03660812), np.float32(0.044153467), np.float32(0.05163624), np.float32(0.056727637), np.float32(0.058062997), np.float32(0.057265583), np.float32(0.05288923), np.float32(0.044747446), np.float32(0.039107535), np.float32(0.037579022), np.float32(0.03306209), np.float32(0.033706564), np.float32(0.033605546), np.float32(0.035417482), np.float32(0.036149878), np.float32(0.03781845), np.float32(0.03741863), np.float32(0.040931884), np.float32(0.0362919), np.float32(0.03431848), np.float32(0.033198413), np.float32(0.02836412), np.float32(0.023623139), np.float32(0.025083547), np.float32(0.020074822), np.float32(0.019477695), np.float32(0.018481784), np.float32(0.016733527), np.float32(0.01807693), np.float32(0.017757786), np.float32(0.017985865), np.float32(0.020615028), np.float32(0.021716751), np.float32(0.023394782), np.float32(0.024328124), np.float32(0.03009413), np.float32(0.032956947), np.float32(0.0327779), np.float32(0.035156466), np.float32(0.03342611), np.float32(0.031925283), np.float32(0.033238), np.float32(0.03659887), np.float32(0.039146964), np.float32(0.04618145), np.float32(0.054307677), np.float32(0.061973404), np.float32(0.06855758), np.float32(0.07754876), np.float32(0.075565934), np.float32(0.07139969), np.float32(0.06423321), np.float32(0.062063113), np.float32(0.060649022), np.float32(0.06101563), np.float32(0.054287646), np.float32(0.05335442), np.float32(0.054598797), np.float32(0.06518617), np.float32(0.061382875), np.float32(0.058379356), np.float32(0.06181989), np.float32(0.0575819), np.float32(0.054999355), np.float32(0.05107934), np.float32(0.043769795), np.float32(0.04066638), np.float32(0.042820286), np.float32(0.040177163), np.float32(0.043516386), np.float32(0.03898032), np.float32(0.03237712), np.float32(0.032427624), np.float32(0.030895086), np.float32(0.030429136), np.float32(0.03226746), np.float32(0.032909308), np.float32(0.040333748), np.float32(0.037713762), np.float32(0.041719466), np.float32(0.04275585), np.float32(0.042642217), np.float32(0.039270293), np.float32(0.041019186), np.float32(0.036721062), np.float32(0.035030603), np.float32(0.03902149), np.float32(0.044184137), np.float32(0.049171235), np.float32(0.056683272), np.float32(0.05780931), np.float32(0.0557759), np.float32(0.05591005), np.float32(0.049493395), np.float32(0.047270194), np.float32(0.04831243), np.float32(0.042075958), np.float32(0.040327083), np.float32(0.03892989), np.float32(0.03530737), np.float32(0.03853795), np.float32(0.039624408), np.float32(0.044510607), np.float32(0.046145078), np.float32(0.045433756), np.float32(0.04278532), np.float32(0.04196817), np.float32(0.03608147), np.float32(0.035868127), np.float32(0.036767516), np.float32(0.03379294), np.float32(0.032900687), np.float32(0.02991231), np.float32(0.029612321), np.float32(0.026969198), np.float32(0.021454789), np.float32(0.01992936), np.float32(0.01876039), np.float32(0.018278794), np.float32(0.018441439), np.float32(0.02123013), np.float32(0.02575597), np.float32(0.028898776), np.float32(0.034583837), np.float32(0.037497457), np.float32(0.038434125), np.float32(0.047042336), np.float32(0.049437895), np.float32(0.060159348), np.float32(0.06299243), np.float32(0.066956006), np.float32(0.08411341), np.float32(0.09159345), np.float32(0.09223462), np.float32(0.0925871), np.float32(0.08725511), np.float32(0.086315915), np.float32(0.085762575), np.float32(0.08502987), np.float32(0.09065228), np.float32(0.085517615), np.float32(0.09663092), np.float32(0.09082146), np.float32(0.08477731), np.float32(0.07254708), np.float32(0.067424126), np.float32(0.06921035), np.float32(0.06616749), np.float32(0.059239253), np.float32(0.058920223), np.float32(0.054173496), np.float32(0.04434081), np.float32(0.03846143), np.float32(0.038946386), np.float32(0.039150137), np.float32(0.036782715), np.float32(0.037837546), np.float32(0.043833863), np.float32(0.04523127), np.float32(0.041029036), np.float32(0.034847103), np.float32(0.029761747), np.float32(0.028325425), np.float32(0.02680606), np.float32(0.025886767), np.float32(0.026646735), np.float32(0.030658202), np.float32(0.033676658), np.float32(0.04257333), np.float32(0.04846201), np.float32(0.041351), np.float32(0.034636717), np.float32(0.03809271), np.float32(0.038596004), np.float32(0.035463456), np.float32(0.04408592), np.float32(0.047740553), np.float32(0.050675344), np.float32(0.05208641), np.float32(0.054446213), np.float32(0.057169165), np.float32(0.05126088), np.float32(0.052710008), np.float32(0.054783367), np.float32(0.06139709), np.float32(0.06885748), np.float32(0.08094173), np.float32(0.09013481), np.float32(0.089691825), np.float32(0.09312194), np.float32(0.09379871), np.float32(0.11114571), np.float32(0.11385793), np.float32(0.104606934), np.float32(0.12466245), np.float32(0.12554568), np.float32(0.10483558), np.float32(0.107064426), np.float32(0.109685265), np.float32(0.09502517), np.float32(0.08689833), np.float32(0.094933234), np.float32(0.09025918), np.float32(0.07934236), np.float32(0.07082038), np.float32(0.08520651), np.float32(0.09340628), np.float32(0.09685688), np.float32(0.10673273), np.float32(0.112060115), np.float32(0.12621775), np.float32(0.12587154), np.float32(0.13748592), np.float32(0.15398288), np.float32(0.1275165), np.float32(0.10526356), np.float32(0.107607424), np.float32(0.10194263), np.float32(0.09688209), np.float32(0.09969325)], 'MLSPGGPRRPRAPTEARPRCPAARSLRGEGRRVGGCVARPSGGRRPRPARLGPSDARSGPEEADAAASRSTRGPRQAPPESGASAPAGKQPDPAFYDVRDAPSLPLGDLRRGRARGGVRLNPVVLRGGPRSLPVAGNRGVEGGRGGRGGQRRCGGRMLATRVFSLIGKRAISTSVCVRAHGSVVKSEDFALPSYVDRRDYPLPDVAHVKSLSASQKALKEKEKAPWSSLSIEEKVELYRIKFNESFAEMNRGTNEWKTVVGAAMFFIGFTALLLIWEKHYVYGPVPHTFEEEWVAKQTKRMLDMKVSPIQGFSAKWDYDKNEWKK': [np.float32(0.98184896), np.float32(0.9835459), np.float32(0.9848022), np.float32(0.9852614), np.float32(0.98539066), np.float32(0.98523545), np.float32(0.9843969), np.float32(0.9845255), np.float32(0.9841255), np.float32(0.984513), np.float32(0.9847824), np.float32(0.98472863), np.float32(0.98509085), np.float32(0.98366493), np.float32(0.9832339), np.float32(0.98363954), np.float32(0.98304534), np.float32(0.98221695), np.float32(0.98178035), np.float32(0.9822249), np.float32(0.9824155), np.float32(0.9827103), np.float32(0.98300236), np.float32(0.9827324), np.float32(0.9827587), np.float32(0.9831781), np.float32(0.9831176), np.float32(0.9836662), np.float32(0.9839528), np.float32(0.9842897), np.float32(0.9847089), np.float32(0.98475873), np.float32(0.98585445), np.float32(0.9862412), np.float32(0.9864053), np.float32(0.9869464), np.float32(0.9866012), np.float32(0.9869611), np.float32(0.98743325), np.float32(0.987613), np.float32(0.98781735), np.float32(0.9881125), np.float32(0.98839194), np.float32(0.9883636), np.float32(0.98800206), np.float32(0.9879502), np.float32(0.98817235), np.float32(0.9881543), np.float32(0.98828506), np.float32(0.9884643), np.float32(0.98878306), np.float32(0.9886218), np.float32(0.98839974), np.float32(0.9883342), np.float32(0.9881138), np.float32(0.9881842), np.float32(0.9878092), np.float32(0.9880256), np.float32(0.9880972), np.float32(0.98808485), np.float32(0.9881803), np.float32(0.98818004), np.float32(0.98784196), np.float32(0.98780304), np.float32(0.98792124), np.float32(0.9878571), np.float32(0.9876846), np.float32(0.98782045), np.float32(0.9882908), np.float32(0.98802), np.float32(0.9880413), np.float32(0.988128), np.float32(0.9880861), np.float32(0.98807985), np.float32(0.98778665), np.float32(0.9883002), np.float32(0.98804086), np.float32(0.98819214), np.float32(0.98808575), np.float32(0.9880553), np.float32(0.9879957), np.float32(0.9874042), np.float32(0.9872143), np.float32(0.98695546), np.float32(0.98553085), np.float32(0.98436314), np.float32(0.9823167), np.float32(0.9803017), np.float32(0.97813934), np.float32(0.9754107), np.float32(0.9750106), np.float32(0.9751431), np.float32(0.97552913), np.float32(0.9744719), np.float32(0.9734698), np.float32(0.9683321), np.float32(0.9643841), np.float32(0.9622297), np.float32(0.9630978), np.float32(0.9613894), np.float32(0.9623361), np.float32(0.9610093), np.float32(0.96302694), np.float32(0.967422), np.float32(0.96762943), np.float32(0.9687678), np.float32(0.9675808), np.float32(0.9684465), np.float32(0.9705629), np.float32(0.97302634), np.float32(0.9714649), np.float32(0.9709698), np.float32(0.9679957), np.float32(0.97154105), np.float32(0.97324705), np.float32(0.97691), np.float32(0.9790588), np.float32(0.9823001), np.float32(0.98283803), np.float32(0.98384136), np.float32(0.9835787), np.float32(0.9822176), np.float32(0.9820378), np.float32(0.98119813), np.float32(0.9806459), np.float32(0.98079395), np.float32(0.9810931), np.float32(0.9816846), np.float32(0.98273176), np.float32(0.983545), np.float32(0.98300695), np.float32(0.9839998), np.float32(0.9841043), np.float32(0.9851018), np.float32(0.98434246), np.float32(0.98625064), np.float32(0.9866601), np.float32(0.9865578), np.float32(0.98709327), np.float32(0.98714614), np.float32(0.98621595), np.float32(0.9864646), np.float32(0.9857406), np.float32(0.9864028), np.float32(0.9861951), np.float32(0.9856472), np.float32(0.9850873), np.float32(0.9834811), np.float32(0.9835329), np.float32(0.9815548), np.float32(0.978824), np.float32(0.97642344), np.float32(0.9749214), np.float32(0.974945), np.float32(0.9757853), np.float32(0.9753194), np.float32(0.97546726), np.float32(0.97566503), np.float32(0.97543937), np.float32(0.9760572), np.float32(0.97588956), np.float32(0.97491837), np.float32(0.97359437), np.float32(0.9657129), np.float32(0.9566207), np.float32(0.9394805), np.float32(0.8896724), np.float32(0.8767077), np.float32(0.85849833), np.float32(0.8446074), np.float32(0.86110777), np.float32(0.88504803), np.float32(0.8352134), np.float32(0.80693567), np.float32(0.66024864), np.float32(0.70093805), np.float32(0.6920544), np.float32(0.42910028), np.float32(0.3714307), np.float32(0.30231252), np.float32(0.19465134), np.float32(0.1529378), np.float32(0.1545682), np.float32(0.123796396), np.float32(0.105539), np.float32(0.15635967), np.float32(0.17529006), np.float32(0.17837413), np.float32(0.19841015), np.float32(0.20541199), np.float32(0.1959009), np.float32(0.19592907), np.float32(0.19650444), np.float32(0.19502199), np.float32(0.20478462), np.float32(0.20295358), np.float32(0.19688019), np.float32(0.19770844), np.float32(0.19532931), np.float32(0.17526282), np.float32(0.17821282), np.float32(0.20427865), np.float32(0.19711168), np.float32(0.21061063), np.float32(0.2301562), np.float32(0.23481739), np.float32(0.29229286), np.float32(0.34184766), np.float32(0.40575108), np.float32(0.41464186), np.float32(0.4337609), np.float32(0.4412882), np.float32(0.4527762), np.float32(0.44687834), np.float32(0.4445818), np.float32(0.41528133), np.float32(0.43728265), np.float32(0.38996354), np.float32(0.3576968), np.float32(0.3432019), np.float32(0.35726297), np.float32(0.38787127), np.float32(0.39906344), np.float32(0.38911116), np.float32(0.37787387), np.float32(0.38348708), np.float32(0.3585526), np.float32(0.34708238), np.float32(0.3336672), np.float32(0.29667893), np.float32(0.25809035), np.float32(0.22860153), np.float32(0.20173152), np.float32(0.16242349), np.float32(0.13410978), np.float32(0.117638245), np.float32(0.12329876), np.float32(0.10901774), np.float32(0.1184512), np.float32(0.12910108), np.float32(0.12386413), np.float32(0.12939677), np.float32(0.14792153), np.float32(0.18243392), np.float32(0.19162753), np.float32(0.2413584), np.float32(0.26158646), np.float32(0.28557503), np.float32(0.28020707), np.float32(0.26749918), np.float32(0.29642737), np.float32(0.29020095), np.float32(0.30223197), np.float32(0.3095048), np.float32(0.30502632), np.float32(0.33345634), np.float32(0.28535038), np.float32(0.2801717), np.float32(0.28895053), np.float32(0.2839686), np.float32(0.24975955), np.float32(0.35333592), np.float32(0.36771828), np.float32(0.2650078), np.float32(0.2723303), np.float32(0.30502483), np.float32(0.36469957), np.float32(0.41088787), np.float32(0.37685692), np.float32(0.3372712), np.float32(0.3519302), np.float32(0.32391736), np.float32(0.35652894), np.float32(0.35990247), np.float32(0.35850668), np.float32(0.31328043), np.float32(0.3225564), np.float32(0.31492126), np.float32(0.3241815), np.float32(0.31200486), np.float32(0.36113897), np.float32(0.36558428), np.float32(0.36132655), np.float32(0.35293877), np.float32(0.35908592), np.float32(0.35742173), np.float32(0.35031587), np.float32(0.32284552), np.float32(0.32060772), np.float32(0.3510452), np.float32(0.27674568), np.float32(0.2789958), np.float32(0.24000037), np.float32(0.22895952), np.float32(0.23004346), np.float32(0.2444102), np.float32(0.24933806), np.float32(0.2530141), np.float32(0.24319464), np.float32(0.24070835), np.float32(0.2235254), np.float32(0.20936161), np.float32(0.23492776), np.float32(0.26288536), np.float32(0.24189776), np.float32(0.22830617), np.float32(0.2587686), np.float32(0.264599), np.float32(0.26340184), np.float32(0.26511306), np.float32(0.30416802), np.float32(0.25630337), np.float32(0.249941), np.float32(0.30679846), np.float32(0.29319584), np.float32(0.26409343), np.float32(0.23475201), np.float32(0.26203182), np.float32(0.23606448), np.float32(0.23309599), np.float32(0.24020274), np.float32(0.226037), np.float32(0.223982), np.float32(0.2193207), np.float32(0.24047871)], 'MWKAVQLAVRRAGTRGAAFPDRRLPAGASAPGSEAAAGRDFTRQLCKEGQPLVPELSLSSSAAPPRVPPHLVPLLVHPQVPPQRHLRSLEHQLTVLRGVSQQETEPDSLIQFEDVGFPLDLSGVSSQKRKEKKTAGEHRVFGTPDTDQPVSDTCCSGCGAVLHCTAASVPGYLPSEKFKVLLQEERLSSATCQRCHLLTHHRQALSLHMTSDQYRAVVRRIRPHKALVLLVVDLLDLPDSIVPNLPDLVGSNKHVVVLGNKIDLLPADSPNYLQRIRRQLTGYCRDAGFGDQVTDVHLISAKTGYGVEGLISGLQRSWKYKGDVYLVGSANSDYCKSKASELVHKATIFPTSLVVPLGTTLDLLKFPISNPTPYRMFRREERLKEAARQEEAELSHDELRRLRHFSKQGYLVGRVGRTFRSNIRTRSDEINFDPDSLAFGENDDGETRSSTAPSADEFSFNELKDAHWLFDTPGILKERDVLGILTEQEVMSVVPTQALVPRTFVLKPGTSLLLGAVARIDFLEGGRSCWFSVLASSRVPVHITSVEKADRVYEKHAGHKLLGVPLGGSERMKRFPALVPQEFRLEGHPYINISFILMMWIGAAVLLRVLGPPAVGIGVRTPAVLPHVVTLKGERIRKSAAYKPTKPPGLLDGGLSARADQRLQLKKKK': [np.float32(0.96393037), np.float32(0.96297467), np.float32(0.96578014), np.float32(0.9686859), np.float32(0.97167957), np.float32(0.972684), np.float32(0.9739584), np.float32(0.97771025), np.float32(0.97781247), np.float32(0.974356), np.float32(0.9701092), np.float32(0.97174394), np.float32(0.97390026), np.float32(0.9711112), np.float32(0.97201264), np.float32(0.9727409), np.float32(0.97383344), np.float32(0.9761706), np.float32(0.9784495), np.float32(0.97999656), np.float32(0.9820093), np.float32(0.9819581), np.float32(0.98203754), np.float32(0.9813747), np.float32(0.9821076), np.float32(0.98256725), np.float32(0.9819406), np.float32(0.98112136), np.float32(0.9806457), np.float32(0.97990406), np.float32(0.97681034), np.float32(0.9753019), np.float32(0.9761028), np.float32(0.97427195), np.float32(0.9715369), np.float32(0.9694913), np.float32(0.96764886), np.float32(0.9675889), np.float32(0.9677259), np.float32(0.96656066), np.float32(0.9690966), np.float32(0.97060543), np.float32(0.9699129), np.float32(0.9708128), np.float32(0.96643627), np.float32(0.95724744), np.float32(0.9567824), np.float32(0.9599599), np.float32(0.96490186), np.float32(0.9666393), np.float32(0.96878314), np.float32(0.96690494), np.float32(0.96639645), np.float32(0.9625562), np.float32(0.968453), np.float32(0.96741295), np.float32(0.9675231), np.float32(0.96554106), np.float32(0.9664641), np.float32(0.96318084), np.float32(0.9561453), np.float32(0.94889194), np.float32(0.95341235), np.float32(0.94784194), np.float32(0.9158908), np.float32(0.8844538), np.float32(0.9021093), np.float32(0.90769434), np.float32(0.9157009), np.float32(0.9029372), np.float32(0.933106), np.float32(0.93601733), np.float32(0.9339238), np.float32(0.9345965), np.float32(0.9207593), np.float32(0.92752606), np.float32(0.9072326), np.float32(0.87255096), np.float32(0.8444), np.float32(0.8459743), np.float32(0.85523427), np.float32(0.8494198), np.float32(0.87287843), np.float32(0.87778854), np.float32(0.90803266), np.float32(0.92300814), np.float32(0.93872625), np.float32(0.9449774), np.float32(0.9508024), np.float32(0.95500463), np.float32(0.95776504), np.float32(0.9462172), np.float32(0.948468), np.float32(0.94042164), np.float32(0.9343964), np.float32(0.92267066), np.float32(0.9133521), np.float32(0.907304), np.float32(0.90812993), np.float32(0.9034513), np.float32(0.90882844), np.float32(0.9178651), np.float32(0.92899567), np.float32(0.9264893), np.float32(0.93437535), np.float32(0.939621), np.float32(0.939402), np.float32(0.9471967), np.float32(0.9531766), np.float32(0.9528376), np.float32(0.95608157), np.float32(0.95502716), np.float32(0.95840365), np.float32(0.952217), np.float32(0.95391953), np.float32(0.95825845), np.float32(0.9600286), np.float32(0.9579249), np.float32(0.96030456), np.float32(0.95809954), np.float32(0.96377665), np.float32(0.96853864), np.float32(0.97004086), np.float32(0.97159594), np.float32(0.9723952), np.float32(0.9729413), np.float32(0.9710777), np.float32(0.9708563), np.float32(0.9695864), np.float32(0.9702229), np.float32(0.9701268), np.float32(0.9727322), np.float32(0.97224224), np.float32(0.9712058), np.float32(0.97443116), np.float32(0.97347385), np.float32(0.9709334), np.float32(0.966233), np.float32(0.9629749), np.float32(0.9563938), np.float32(0.94009936), np.float32(0.92417574), np.float32(0.9000427), np.float32(0.8536975), np.float32(0.8267517), np.float32(0.78631175), np.float32(0.76321006), np.float32(0.7044407), np.float32(0.6526271), np.float32(0.62479347), np.float32(0.5405494), np.float32(0.49616417), np.float32(0.42035094), np.float32(0.33575645), np.float32(0.23500319), np.float32(0.2601651), np.float32(0.22773255), np.float32(0.20131864), np.float32(0.22853401), np.float32(0.18664567), np.float32(0.17602436), np.float32(0.15582205), np.float32(0.13671416), np.float32(0.118680134), np.float32(0.11083083), np.float32(0.12517045), np.float32(0.12053876), np.float32(0.14030002), np.float32(0.10863938), np.float32(0.09524981), np.float32(0.087180026), np.float32(0.094391644), np.float32(0.10093644), np.float32(0.122143894), np.float32(0.14272815), np.float32(0.1464727), np.float32(0.16378254), np.float32(0.16490923), np.float32(0.16806209), np.float32(0.16456693), np.float32(0.16546237), np.float32(0.17121486), np.float32(0.16126257), np.float32(0.14620952), np.float32(0.13917938), np.float32(0.14840643), np.float32(0.14517553), np.float32(0.14186208), np.float32(0.14159648), np.float32(0.13439892), np.float32(0.13922726), np.float32(0.13036606), np.float32(0.12575711), np.float32(0.12513386), np.float32(0.12444049), np.float32(0.12170762), np.float32(0.12742448), np.float32(0.11470284), np.float32(0.10321568), np.float32(0.105450265), np.float32(0.108981505), np.float32(0.1074062), np.float32(0.08661792), np.float32(0.07772191), np.float32(0.07918506), np.float32(0.06995367), np.float32(0.054354593), np.float32(0.06354425), np.float32(0.06441131), np.float32(0.0615493), np.float32(0.0681188), np.float32(0.07295832), np.float32(0.07864257), np.float32(0.082241364), np.float32(0.080211885), np.float32(0.069687285), np.float32(0.06671881), np.float32(0.06471614), np.float32(0.057657212), np.float32(0.053450353), np.float32(0.04533842), np.float32(0.045872387), np.float32(0.042718142), np.float32(0.040937334), np.float32(0.03810216), np.float32(0.03310279), np.float32(0.03734377), np.float32(0.040289924), np.float32(0.041515395), np.float32(0.0402626), np.float32(0.04026141), np.float32(0.04253102), np.float32(0.039198894), np.float32(0.03657613), np.float32(0.036931973), np.float32(0.037686888), np.float32(0.03524794), np.float32(0.035450142), np.float32(0.041292038), np.float32(0.049409524), np.float32(0.06118891), np.float32(0.06813481), np.float32(0.07434506), np.float32(0.07185796), np.float32(0.07789369), np.float32(0.07735651), np.float32(0.079071514), np.float32(0.07712483), np.float32(0.07543127), np.float32(0.08528711), np.float32(0.078331746), np.float32(0.06868246), np.float32(0.059706006), np.float32(0.054936238), np.float32(0.058865324), np.float32(0.06030652), np.float32(0.06251893), np.float32(0.068341136), np.float32(0.07129704), np.float32(0.073684014), np.float32(0.07040134), np.float32(0.06469051), np.float32(0.069505684), np.float32(0.07068176), np.float32(0.058885198), np.float32(0.05442114), np.float32(0.06471001), np.float32(0.06499344), np.float32(0.06053328), np.float32(0.06533896), np.float32(0.07179179), np.float32(0.07254608), np.float32(0.064621866), np.float32(0.07233513), np.float32(0.07936495), np.float32(0.07848668), np.float32(0.08474724), np.float32(0.08983354), np.float32(0.09436452), np.float32(0.093123116), np.float32(0.0923295), np.float32(0.08958093), np.float32(0.078565), np.float32(0.06703481), np.float32(0.068440266), np.float32(0.07135152), np.float32(0.061199952), np.float32(0.05239312), np.float32(0.0566231), np.float32(0.05765467), np.float32(0.05703334), np.float32(0.060749143), np.float32(0.07319624), np.float32(0.07066584), np.float32(0.06551745), np.float32(0.059323322), np.float32(0.0646761), np.float32(0.05376784), np.float32(0.044641778), np.float32(0.03753884), np.float32(0.03197647), np.float32(0.031931575), np.float32(0.027750803), np.float32(0.027796332), np.float32(0.029775959), np.float32(0.029253548), np.float32(0.029792866), np.float32(0.03421694), np.float32(0.03765826), np.float32(0.043525707), np.float32(0.050126836), np.float32(0.055323385), np.float32(0.05104662), np.float32(0.048601188), np.float32(0.040675107), np.float32(0.034737505), np.float32(0.029728334), np.float32(0.028838458), np.float32(0.028780388), np.float32(0.033128403), np.float32(0.030768985), np.float32(0.035205133), np.float32(0.03651974), np.float32(0.03671814), np.float32(0.03896499), np.float32(0.04153955), np.float32(0.048716366), np.float32(0.047596496), np.float32(0.04663576), np.float32(0.050681934), np.float32(0.047682125), np.float32(0.04030677), np.float32(0.04357298), np.float32(0.040974345), np.float32(0.038157284), np.float32(0.042267602), np.float32(0.050934825), np.float32(0.05296931), np.float32(0.067286216), np.float32(0.083818994), np.float32(0.091137044), np.float32(0.094625965), np.float32(0.09035951), np.float32(0.080814704), np.float32(0.07773106), np.float32(0.0712819), np.float32(0.07178782), np.float32(0.07343799), np.float32(0.06910914), np.float32(0.06929189), np.float32(0.06619008), np.float32(0.060369976), np.float32(0.05405445), np.float32(0.053204037), np.float32(0.05048719), np.float32(0.05191183), np.float32(0.049041245), np.float32(0.05201532), np.float32(0.06427127), np.float32(0.06420477), np.float32(0.068170995), np.float32(0.09063418), np.float32(0.09034062), np.float32(0.093865916), np.float32(0.10945937), np.float32(0.10827567), np.float32(0.107277274), np.float32(0.11547328), np.float32(0.13269055), np.float32(0.13601388), np.float32(0.14961684), np.float32(0.14456274), np.float32(0.15817931), np.float32(0.18136698), np.float32(0.1786078), np.float32(0.183692), np.float32(0.24257322), np.float32(0.2982878), np.float32(0.26441845), np.float32(0.249022), np.float32(0.22635716), np.float32(0.23838428), np.float32(0.22867377), np.float32(0.23245388), np.float32(0.24543084), np.float32(0.2624035), np.float32(0.25622532), np.float32(0.25169736), np.float32(0.29030922), np.float32(0.303031), np.float32(0.28018928), np.float32(0.2850575), np.float32(0.30589625), np.float32(0.31400225), np.float32(0.29618368), np.float32(0.30290875), np.float32(0.3009546), np.float32(0.2822353), np.float32(0.28528842), np.float32(0.27876234), np.float32(0.23576227), np.float32(0.20507465), np.float32(0.19128865), np.float32(0.18611126), np.float32(0.19402039), np.float32(0.1766979), np.float32(0.18532553), np.float32(0.20051098), np.float32(0.19651665), np.float32(0.19334854), np.float32(0.23525952), np.float32(0.2905299), np.float32(0.24296714), np.float32(0.28944984), np.float32(0.33508456), np.float32(0.3783955), np.float32(0.36571887), np.float32(0.34959224), np.float32(0.44706005), np.float32(0.3869829), np.float32(0.4266436), np.float32(0.59186065), np.float32(0.6582332), np.float32(0.73662794), np.float32(0.7949099), np.float32(0.84728134), np.float32(0.82629704), np.float32(0.84075916), np.float32(0.84379184), np.float32(0.8387811), np.float32(0.851024), np.float32(0.88534), np.float32(0.8868912), np.float32(0.88605464), np.float32(0.88642186), np.float32(0.8982306), np.float32(0.9020937), np.float32(0.9116847), np.float32(0.9258973), np.float32(0.94008565), np.float32(0.9474099), np.float32(0.9480636), np.float32(0.95558363), np.float32(0.95695835), np.float32(0.9561421), np.float32(0.95949715), np.float32(0.95547706), np.float32(0.94967526), np.float32(0.9507416), np.float32(0.9365797), np.float32(0.92351204), np.float32(0.865564), np.float32(0.841479), np.float32(0.83689636), np.float32(0.81733686), np.float32(0.7789741), np.float32(0.700172), np.float32(0.6325086), np.float32(0.53459674), np.float32(0.46348062), np.float32(0.37265378), np.float32(0.31726077), np.float32(0.31102353), np.float32(0.24487881), np.float32(0.16254348), np.float32(0.17643522), np.float32(0.1553116), np.float32(0.1842652), np.float32(0.15655097), np.float32(0.12347312), np.float32(0.13857998), np.float32(0.13872188), np.float32(0.12968685), np.float32(0.11689962), np.float32(0.12187716), np.float32(0.13329779), np.float32(0.12613927), np.float32(0.13183671), np.float32(0.13225166), np.float32(0.14634703), np.float32(0.12102762), np.float32(0.1351377), np.float32(0.12400018), np.float32(0.11284635), np.float32(0.12204361), np.float32(0.12730502), np.float32(0.13440497), np.float32(0.10902038), np.float32(0.1027306), np.float32(0.091244), np.float32(0.08441796), np.float32(0.0778154), np.float32(0.06964493), np.float32(0.063186064), np.float32(0.059286654), np.float32(0.058614638), np.float32(0.06371997), np.float32(0.06794126), np.float32(0.066443965), np.float32(0.060284387), np.float32(0.053872436), np.float32(0.04347211), np.float32(0.044179536), np.float32(0.04163785), np.float32(0.038540643), np.float32(0.0346584), np.float32(0.03389691), np.float32(0.035673894), np.float32(0.03084299), np.float32(0.028334534), np.float32(0.026997468), np.float32(0.025728332), np.float32(0.029874736), np.float32(0.032797765), np.float32(0.031812105), np.float32(0.034920573), np.float32(0.03832947), np.float32(0.03544451), np.float32(0.034888577), np.float32(0.03135512), np.float32(0.026765587), np.float32(0.023627417), np.float32(0.023381554), np.float32(0.023704788), np.float32(0.025131874), np.float32(0.027345411), np.float32(0.03215827), np.float32(0.030903084), np.float32(0.034094315), np.float32(0.034238316), np.float32(0.036670636), np.float32(0.034550585), np.float32(0.03832278), np.float32(0.038915396), np.float32(0.03866834), np.float32(0.046408363), np.float32(0.045186915), np.float32(0.040178064), np.float32(0.04151979), np.float32(0.046049915), np.float32(0.04812159), np.float32(0.04958192), np.float32(0.057205647), np.float32(0.071185134), np.float32(0.081026725), np.float32(0.09625225), np.float32(0.11421336), np.float32(0.120334245), np.float32(0.13344781), np.float32(0.12785703), np.float32(0.1302744), np.float32(0.13427465), np.float32(0.118484825), np.float32(0.12930354), np.float32(0.13191478), np.float32(0.15226376), np.float32(0.18797538), np.float32(0.20778595), np.float32(0.25964227), np.float32(0.2624343), np.float32(0.2470979), np.float32(0.27632165), np.float32(0.30901822), np.float32(0.2981047), np.float32(0.2975622), np.float32(0.32370716), np.float32(0.3467563), np.float32(0.2603968), np.float32(0.2540643), np.float32(0.2334391), np.float32(0.24391048), np.float32(0.21969256), np.float32(0.21214484), np.float32(0.21975534), np.float32(0.22538525), np.float32(0.209536), np.float32(0.19714217), np.float32(0.20568733), np.float32(0.21137905), np.float32(0.1903122), np.float32(0.17834269), np.float32(0.17324874), np.float32(0.16058491), np.float32(0.14927143), np.float32(0.15777671), np.float32(0.15930168), np.float32(0.14592339), np.float32(0.14454056), np.float32(0.14329076), np.float32(0.14066418), np.float32(0.13335375), np.float32(0.14804858), np.float32(0.18231817), np.float32(0.21883269), np.float32(0.22555862), np.float32(0.20599654), np.float32(0.17280073), np.float32(0.1613765), np.float32(0.21431807), np.float32(0.22963507), np.float32(0.24635835), np.float32(0.25836042), np.float32(0.2323935), np.float32(0.24384417), np.float32(0.24384417), np.float32(0.26299894), np.float32(0.28364128), np.float32(0.270893), np.float32(0.28454706), np.float32(0.31371185), np.float32(0.3137861), np.float32(0.30887243), np.float32(0.3587856), np.float32(0.38509223), np.float32(0.44504723), np.float32(0.45473415), np.float32(0.41980132), np.float32(0.3932561), np.float32(0.35048836), np.float32(0.36208886), np.float32(0.4001307), np.float32(0.41697466), np.float32(0.43460777), np.float32(0.4729053), np.float32(0.7103598), np.float32(0.8212635), np.float32(0.8372008), np.float32(0.7944232), np.float32(0.82143956), np.float32(0.8736283), np.float32(0.89789784), np.float32(0.8933138), np.float32(0.9043255), np.float32(0.91027474), np.float32(0.9204301), np.float32(0.9217182), np.float32(0.92615426), np.float32(0.92132854), np.float32(0.93419844), np.float32(0.9401108), np.float32(0.94080377), np.float32(0.9566889), np.float32(0.9489332), np.float32(0.9647353), np.float32(0.9639826), np.float32(0.9712143), np.float32(0.97239345), np.float32(0.97117865), np.float32(0.9668035), np.float32(0.9637881), np.float32(0.96397924), np.float32(0.95961916), np.float32(0.95907915), np.float32(0.9568121), np.float32(0.95612985), np.float32(0.95313764), np.float32(0.9520993), np.float32(0.93665373), np.float32(0.93044144), np.float32(0.9239835), np.float32(0.89771116), np.float32(0.8761287), np.float32(0.8381084), np.float32(0.8269173), np.float32(0.80984634), np.float32(0.8185581), np.float32(0.8097886), np.float32(0.82808745), np.float32(0.85317075)], 'MDLPSKNMYDAFKDHIWKELGPLDPDWFQVLTAQTFTGEGSVSDPDDLCANQEGHFKTPLDKAALDSQLFSTPKVFRHRRVVSPETTEGEQSFTPEQEKETLPWTETQSPQLFRVTKESVPGAKYGGMRHQNLEHFDMVHTPSKSPVSYAKQISESLGAQIHPDISWTSSLNTPPAVPSTLILSKTDESPCPMSVSEDKTVVIVRKLFPSLSNGAGVAATSPTNTGLPLPRGVISPEADQIPESHGSPQESLNPTASVWRQKLPDAIEGGDVRSTVASVLDGAENVLSIFFSNSSSALRKVKTDRVKRKQIIATKEHGCSFTDILTANNAAVAPSEQRTEELEPVELSSPPQLKTRDIGITQWSPLSLSEIPPFTDSACCEKSHATQVENNILTERPQSDSVSGQLVRLPLTGTFSGFTKRKRKFVYTIDTSRIQGKETASLKTDSSSQIPDSGYKVSADLLRKAPDEAACPSIRENEKQKQKNVTEENLPLSVQPNVQDLDMSQLCRDFAHDFTQTSDPGKLSEVAKDNPRNGFSPSACLSAMKQAKQKAKQASVLPDCDGVSVRRPVSATNQNDSINEGTVSDSGFQSAVADITHPTSTSFILPSSENIGQSQQWSTTGTYRAASSLSTNTRNRGKNNLDEMLQEAETDAKLPGAIKESRTLVPCRKNEHTESTSTQLPGGAKGSVTSGICFPSECQVNDSFPEKTTVSLPSVHASGFKTASNKTIKISSVDLEKAKHLFEENEAERTFSDQPSKRAHDTKDEISMSDVSGKNTIPNQPPSSREHFGDISCQLTVSQKADVTELCTLLEEADSQFEFTQFKTAKLQQHCQDNATSPRKVDKELDPDFLMGIDFDDSFDDRRSDAEKHLVTAVMLDKMTLVADHKTNCETSKVTSKSSMKKENASIEDALSSSKCISEGSHGIMSAEPQNLDRARCTETSKQENKSPLMLGGGFKTARGNFLTVSKECLSKARALFADLEDNLTEQKSAGEQSGDAAAETDQRQVVCIKDNNAAKSFKNDKIDTTTCQSGRGISISAKAMKEADALFKDCDISENNTGGHKKNLLNCKNIQETEENFSAEGISEFKKGNAGPAACHTEVVQHIVEMQSAGLEDTKALTNAVSSRGNLCSTAKTLSSPSGTASKNSGSSAVNQLSNGGGGFCTATSGKGVVISAAALKKAKSLLSECEAIEDKKPVCGLPSRNSGFLAASGKPVALSAAALQKAKALFSDITVNAEIPAASDTRKSDSRRNNSGNSDKIPCGFMTAGGTTVCVSQNNLFKATNALREFDGGSLSEKTKQGANTFFKDCDTENGVAPVSGGSSEHGRGCSEFENSNVGSVVNEENLMRHDNAEILKGVFKNSNSTSGNPSFMAKPLSSPLCTTSKNTGSSAFSGFSNGVGFCSASGKRVSVSDEAMTKAKSLLNETPEKAKTLPSKGVEDKISVESSLAKMPVSFSPPRICGFLAASGKPMAFSSEALQKAKALFNDIGFSEVPIVSDKRKSDKHEDVKNINCGFTTAGGAKVQVSQKNLMNAKNLLKDFADGESPSESDLSNEAVNVLGPGVNHTSSGEALRFKSTEESSFLMFQSLNLSGCSETQQRFFAQEALDCTKALLEDESLAGQSPTVEKGPLQDTTRSNDWSAEEQKGRGKRSVDDADMTGQPPLKRRLLDEFDRTVDGPRGSTLHPQKSSPNSVMKDRRAFKYSVSPHPNITRPYGSGTNYVETKLQNTTPTQRSASGDGRSAHCRVPAFVPPFLKNTKTETHKNAVVKVSIKTPSAFVPPFKKQRTVVQESSCKPQEEEDKHQHVCIKPTSSNIYMSPSRNTQNSADATSDKSKEYIQAVALAHTTNDNLMNNQKAPGGCGSEDSAAMASCDEDTVHRGQDMFSNLENVEMARDMQDMRIRKKKRQTIRPLPGSLFLTKTSGVQRIPLKAAVDGKPPARFTPKQLYGYGVHQHVFDITSETSETFRFNLKHFLKLEAFIDGGGVHLADGGWLIPSNDGTAGREEFYRALCDTPGVDPKLISVEWAYNHYRWIVWKQASMERSFPETMSSLCLTPEQLLLQLKYRYDVEIDHSRRPALRKIMEKDDTAAKTLVLCVCGVVSRGHSPNRPSRNDTKTPQGANAKVEPPFAVVWLTDGWYAIKALLDEALTAMLHKGRLAVGGKLIMCGAQLVGSQEACSPLEAPESLMLKICANSSRLARWDAKLGFHRDPRPFLLPVSCLYSNGGPVGCVDITILRSYPIQWMERKPDGGVVFRSVRAEEKEARRYSSHQQKAMEILFAKIQTEFEKEQKGNDKPQRRRRTTNRQDIASLQDGEELYDAVGDDPAYLEAQLSEQQSETLQTYRRSLMEKKQSELQDRYRRALEAENSDGSCPKREVTPVWRLCIADSTAQPGSVYQLNLWRPPSDLQSLLKEGCRYKVYNLTTSDGKKRNGVENVQLTGTKKTQFQDLQASQEWLLARFQPRASSNFVNLQNPEFRPLCGEVDLTGYIISVIDGLGSSPAFYLADGELNFVKVRCFSSFAQSGLEDVVKLRVLLALSNLQLRGQSSSPTPVVFAGDLTIFSTNPKEVHLQESLSQLRNLLQVQQNFFLNAEEKLSHLLKSDGLSSITSPALHPRTPAATNQRQDTKTSLISQQPIRSLGSFTPVSRNQPAVTASTEKDPKSLKRRRALDYLSRIPSPPTLSHLGPGTSLCVKKTFNPPRRSGTPSTLKTVQTPARKTVVSPMEDEWVNDEELAMIDTQTLRVG': [np.float32(0.3945343), np.float32(0.37949044), np.float32(0.37561768), np.float32(0.366945), np.float32(0.31764627), np.float32(0.3024618), np.float32(0.31008667), np.float32(0.34216967), np.float32(0.30726364), np.float32(0.33403295), np.float32(0.33790216), np.float32(0.2903436), np.float32(0.2714523), np.float32(0.25654384), np.float32(0.25775504), np.float32(0.25949088), np.float32(0.2584022), np.float32(0.28332677), np.float32(0.3114698), np.float32(0.310203), np.float32(0.30157784), np.float32(0.31247008), np.float32(0.34444958), np.float32(0.3623533), np.float32(0.39001223), np.float32(0.44072416), np.float32(0.42267403), np.float32(0.52348745), np.float32(0.5585722), np.float32(0.64701396), np.float32(0.65738827), np.float32(0.70445085), np.float32(0.70918804), np.float32(0.7435859), np.float32(0.7393049), np.float32(0.72095585), np.float32(0.73091286), np.float32(0.72359586), np.float32(0.6893685), np.float32(0.70622617), np.float32(0.7445257), np.float32(0.7635777), np.float32(0.81853604), np.float32(0.8424842), np.float32(0.86413354), np.float32(0.85646963), np.float32(0.8639724), np.float32(0.8842894), np.float32(0.8980189), np.float32(0.8922986), np.float32(0.88353795), np.float32(0.91987705), np.float32(0.9149209), np.float32(0.9131557), np.float32(0.9062511), np.float32(0.91425073), np.float32(0.91403604), np.float32(0.91314524), np.float32(0.9160224), np.float32(0.914573), np.float32(0.9165188), np.float32(0.9083281), np.float32(0.8928547), np.float32(0.89148515), np.float32(0.9042356), np.float32(0.9006822), np.float32(0.8993971), np.float32(0.8989855), np.float32(0.8821297), np.float32(0.86978006), np.float32(0.86813664), np.float32(0.85227305), np.float32(0.8864847), np.float32(0.89607733), np.float32(0.89967775), np.float32(0.9226732), np.float32(0.93592834), np.float32(0.942703), np.float32(0.95142275), np.float32(0.9498142), np.float32(0.95713407), np.float32(0.9631904), np.float32(0.9643764), np.float32(0.9686138), np.float32(0.970178), np.float32(0.9699304), np.float32(0.97146666), np.float32(0.9716078), np.float32(0.9710359), np.float32(0.97227705), np.float32(0.9727576), np.float32(0.9740408), np.float32(0.97483623), np.float32(0.9744992), np.float32(0.9745427), np.float32(0.97541815), np.float32(0.9759292), np.float32(0.9763057), np.float32(0.9760138), np.float32(0.9750729), np.float32(0.97422194), np.float32(0.9732284), np.float32(0.9732458), np.float32(0.97113264), np.float32(0.9712569), np.float32(0.9705556), np.float32(0.96958154), np.float32(0.9707301), np.float32(0.97085214), np.float32(0.9707851), np.float32(0.96888083), np.float32(0.9676522), np.float32(0.9686933), np.float32(0.96849203), np.float32(0.9699082), np.float32(0.97074234), np.float32(0.9724196), np.float32(0.9717097), np.float32(0.9715649), np.float32(0.97008663), np.float32(0.9708836), np.float32(0.9711211), np.float32(0.9718944), np.float32(0.97094685), np.float32(0.9701579), np.float32(0.96628755), np.float32(0.97043073), np.float32(0.9690534), np.float32(0.9712904), np.float32(0.9666618), np.float32(0.95911163), np.float32(0.96327364), np.float32(0.96223193), np.float32(0.9602375), np.float32(0.957483), np.float32(0.95799387), np.float32(0.95712847), np.float32(0.95469046), np.float32(0.95219886), np.float32(0.9494989), np.float32(0.9426813), np.float32(0.9463431), np.float32(0.94853336), np.float32(0.890758), np.float32(0.9530352), np.float32(0.9517882), np.float32(0.9589229), np.float32(0.956334), np.float32(0.9594595), np.float32(0.9593999), np.float32(0.9356605), np.float32(0.7527337), np.float32(0.679854), np.float32(0.7412709), np.float32(0.52203476), np.float32(0.7349041), np.float32(0.42120528), np.float32(0.43447217), np.float32(0.36888444), np.float32(0.29827654), np.float32(0.7739202), np.float32(0.7230366), np.float32(0.6417915), np.float32(0.49562407), np.float32(0.7687911), np.float32(0.82953066), np.float32(0.7032941), np.float32(0.7790119), np.float32(0.6920587), np.float32(0.47313672), np.float32(0.48557943), np.float32(0.75990635), np.float32(0.8612861), np.float32(0.86110264), np.float32(0.90407753), np.float32(0.9369779), np.float32(0.95319957), np.float32(0.9543654), np.float32(0.9588619), np.float32(0.9556653), np.float32(0.9541248), np.float32(0.9598792), np.float32(0.9680265), np.float32(0.9672756), np.float32(0.96677464), np.float32(0.9652141), np.float32(0.9604554), np.float32(0.95928186), np.float32(0.94858605), np.float32(0.9364121), np.float32(0.9359621), np.float32(0.93574506), np.float32(0.9122889), np.float32(0.8989826), np.float32(0.89926285), np.float32(0.8827594), np.float32(0.8225396), np.float32(0.5817816), np.float32(0.4840041), np.float32(0.40501028), np.float32(0.30224684), np.float32(0.6787434), np.float32(0.7083915), np.float32(0.7311263), np.float32(0.7024136), np.float32(0.64033467), np.float32(0.43842974), np.float32(0.4320345), np.float32(0.4489886), np.float32(0.42458332), np.float32(0.4244841), np.float32(0.47160426), np.float32(0.53075504), np.float32(0.6402155), np.float32(0.7582928), np.float32(0.8456528), np.float32(0.89041674), np.float32(0.9255818), np.float32(0.9444244), np.float32(0.95935154), np.float32(0.9627112), np.float32(0.95917064), np.float32(0.9683833), np.float32(0.969466), np.float32(0.9728687), np.float32(0.96897584), np.float32(0.9691618), np.float32(0.968697), np.float32(0.9701148), np.float32(0.9673625), np.float32(0.9681585), np.float32(0.971675), np.float32(0.97049797), np.float32(0.9761974), np.float32(0.977385), np.float32(0.9757612), np.float32(0.9763057), np.float32(0.9767319), np.float32(0.9774581), np.float32(0.97538537), np.float32(0.9762733), np.float32(0.97671425), np.float32(0.9755182), np.float32(0.9758138), np.float32(0.9751018), np.float32(0.9731935), np.float32(0.9721745), np.float32(0.96861243), np.float32(0.9673623), np.float32(0.9534285), np.float32(0.9453591), np.float32(0.9375464), np.float32(0.92822766), np.float32(0.93242615), np.float32(0.9392476), np.float32(0.9281437), np.float32(0.91774756), np.float32(0.9135573), np.float32(0.9089663), np.float32(0.9049797), np.float32(0.8815332), np.float32(0.8830287), np.float32(0.86779696), np.float32(0.8493003), np.float32(0.8136041), np.float32(0.8076763), np.float32(0.8001249), np.float32(0.7527906), np.float32(0.7269589), np.float32(0.72467834), np.float32(0.7085857), np.float32(0.6592151), np.float32(0.62560576), np.float32(0.5640349), np.float32(0.54528505), np.float32(0.492785), np.float32(0.48236617), np.float32(0.41781408), np.float32(0.3785895), np.float32(0.36285886), np.float32(0.3683456), np.float32(0.40549493), np.float32(0.37386668), np.float32(0.26807725), np.float32(0.18179022), np.float32(0.13752675), np.float32(0.12821387), np.float32(0.1444307), np.float32(0.15578103), np.float32(0.15484251), np.float32(0.18349873), np.float32(0.22895817), np.float32(0.23294558), np.float32(0.25076655), np.float32(0.33672765), np.float32(0.35916963), np.float32(0.36423123), np.float32(0.3453545), np.float32(0.43693444), np.float32(0.46330503), np.float32(0.48557228), np.float32(0.50768816), np.float32(0.57715964), np.float32(0.57877177), np.float32(0.61615956), np.float32(0.69154364), np.float32(0.7124278), np.float32(0.7451547), np.float32(0.715195), np.float32(0.7274337), np.float32(0.7113366), np.float32(0.7111884), np.float32(0.72162676), np.float32(0.74991316), np.float32(0.77815855), np.float32(0.79221565), np.float32(0.79728246), np.float32(0.7538266), np.float32(0.74783504), np.float32(0.75168645), np.float32(0.7931522), np.float32(0.7966551), np.float32(0.78779185), np.float32(0.8272634), np.float32(0.81577504), np.float32(0.8327589), np.float32(0.8920126), np.float32(0.8980898), np.float32(0.89327604), np.float32(0.8948004), np.float32(0.91823274), np.float32(0.9273445), np.float32(0.9349631), np.float32(0.9418623), np.float32(0.94611657), np.float32(0.9523612), np.float32(0.9553788), np.float32(0.96750903), np.float32(0.9689818), np.float32(0.96996206), np.float32(0.97241646), np.float32(0.9743265), np.float32(0.97573197), np.float32(0.9754372), np.float32(0.974714), np.float32(0.97524333), np.float32(0.97584355), np.float32(0.97520816), np.float32(0.9750285), np.float32(0.9727653), np.float32(0.9711671), np.float32(0.97252715), np.float32(0.9676021), np.float32(0.9677796), np.float32(0.9670222), np.float32(0.9590862), np.float32(0.9536404), np.float32(0.95870167), np.float32(0.95859915), np.float32(0.96047986), np.float32(0.95503205), np.float32(0.94414866), np.float32(0.9412976), np.float32(0.95166296), np.float32(0.95526695), np.float32(0.9537901), np.float32(0.94979364), np.float32(0.95744014), np.float32(0.95932287), np.float32(0.9603877), np.float32(0.95604354), np.float32(0.95670104), np.float32(0.95896196), np.float32(0.95736367), np.float32(0.9554747), np.float32(0.9527108), np.float32(0.95560277), np.float32(0.9541617), np.float32(0.9648283), np.float32(0.96572435), np.float32(0.9631877), np.float32(0.9643651), np.float32(0.95991844), np.float32(0.9640679), np.float32(0.9666461), np.float32(0.9664167), np.float32(0.96657425), np.float32(0.966605), np.float32(0.9659978), np.float32(0.9691983), np.float32(0.9698869), np.float32(0.9687574), np.float32(0.96776175), np.float32(0.9675474), np.float32(0.96744776), np.float32(0.9659263), np.float32(0.9647708), np.float32(0.96212035), np.float32(0.96436733), np.float32(0.968269), np.float32(0.9682898), np.float32(0.96772534), np.float32(0.9698206), np.float32(0.9685536), np.float32(0.9676307), np.float32(0.9648139), np.float32(0.96560436), np.float32(0.96502286), np.float32(0.9645076), np.float32(0.96697813), np.float32(0.96755546), np.float32(0.9684137), np.float32(0.96535915), np.float32(0.9616925), np.float32(0.96173525), np.float32(0.955983), np.float32(0.94346887), np.float32(0.93891853), np.float32(0.92545015), np.float32(0.9225464), np.float32(0.9386998), np.float32(0.9258626), np.float32(0.93357676), np.float32(0.9355695), np.float32(0.93544513), np.float32(0.94559985), np.float32(0.9206582), np.float32(0.88559365), np.float32(0.91851866), np.float32(0.8910898), np.float32(0.92182666), np.float32(0.915765), np.float32(0.9136211), np.float32(0.909526), np.float32(0.91796845), np.float32(0.91462046), np.float32(0.9168666), np.float32(0.9167789), np.float32(0.91918284), np.float32(0.92833585), np.float32(0.9385967), np.float32(0.94622475), np.float32(0.94922554), np.float32(0.953854), np.float32(0.9609755), np.float32(0.96319854), np.float32(0.9606519), np.float32(0.9642641), np.float32(0.96631324), np.float32(0.968058), np.float32(0.96906537), np.float32(0.96959096), np.float32(0.9708293), np.float32(0.97121584), np.float32(0.9703864), np.float32(0.9707648), np.float32(0.97201455), np.float32(0.9722639), np.float32(0.97326344), np.float32(0.97435206), np.float32(0.9735607), np.float32(0.97059095), np.float32(0.9702786), np.float32(0.97028434), np.float32(0.9686366), np.float32(0.96563065), np.float32(0.9649242), np.float32(0.9646739), np.float32(0.95986634), np.float32(0.96174014), np.float32(0.9665936), np.float32(0.9684502), np.float32(0.9705712), np.float32(0.97030735), np.float32(0.97009397), np.float32(0.9709976), np.float32(0.97126794), np.float32(0.9701488), np.float32(0.97082627), np.float32(0.9699496), np.float32(0.9696391), np.float32(0.9681885), np.float32(0.968869), np.float32(0.9708445), np.float32(0.9705429), np.float32(0.9707273), np.float32(0.9707228), np.float32(0.9704206), np.float32(0.9693229), np.float32(0.97010136), np.float32(0.9686053), np.float32(0.96609616), np.float32(0.9637065), np.float32(0.9606962), np.float32(0.953123), np.float32(0.94791126), np.float32(0.94651335), np.float32(0.93834454), np.float32(0.9304911), np.float32(0.9154568), np.float32(0.90743995), np.float32(0.91146195), np.float32(0.91249603), np.float32(0.90867376), np.float32(0.91105163), np.float32(0.9186743), np.float32(0.92390066), np.float32(0.92888343), np.float32(0.94065166), np.float32(0.935476), np.float32(0.93675834), np.float32(0.9438986), np.float32(0.94704795), np.float32(0.95131207), np.float32(0.9538006), np.float32(0.9543688), np.float32(0.9604562), np.float32(0.9648443), np.float32(0.96731377), np.float32(0.9704288), np.float32(0.97286135), np.float32(0.9740251), np.float32(0.975579), np.float32(0.9762087), np.float32(0.97522914), np.float32(0.97640014), np.float32(0.97632366), np.float32(0.97690547), np.float32(0.9760324), np.float32(0.97645694), np.float32(0.97677374), np.float32(0.97573787), np.float32(0.9747005), np.float32(0.97500247), np.float32(0.9749194), np.float32(0.9742967), np.float32(0.9757322), np.float32(0.9760458), np.float32(0.976911), np.float32(0.9768147), np.float32(0.9764498), np.float32(0.97686213), np.float32(0.97448933), np.float32(0.9737289), np.float32(0.96806866), np.float32(0.9643356), np.float32(0.95896107), np.float32(0.9560438), np.float32(0.9532171), np.float32(0.95391226), np.float32(0.95119405), np.float32(0.95865345), np.float32(0.96220046), np.float32(0.96615547), np.float32(0.96714115), np.float32(0.97195387), np.float32(0.9736473), np.float32(0.9741338), np.float32(0.97401685), np.float32(0.974242), np.float32(0.97569656), np.float32(0.9760423), np.float32(0.97585744), np.float32(0.97603536), np.float32(0.9760842), np.float32(0.9759714), np.float32(0.9770891), np.float32(0.97677076), np.float32(0.9764246), np.float32(0.9759488), np.float32(0.97632444), np.float32(0.97597075), np.float32(0.97526735), np.float32(0.9754131), np.float32(0.97497004), np.float32(0.97335446), np.float32(0.97386), np.float32(0.97226197), np.float32(0.97161937), np.float32(0.97076327), np.float32(0.97133136), np.float32(0.9700759), np.float32(0.9708838), np.float32(0.9713311), np.float32(0.97142255), np.float32(0.97193897), np.float32(0.97242), np.float32(0.97246134), np.float32(0.9724902), np.float32(0.9730907), np.float32(0.9719207), np.float32(0.97355247), np.float32(0.9736285), np.float32(0.97394526), np.float32(0.9742089), np.float32(0.9728627), np.float32(0.9729339), np.float32(0.97357565), np.float32(0.9732859), np.float32(0.9740253), np.float32(0.97253823), np.float32(0.973067), np.float32(0.9729973), np.float32(0.97347677), np.float32(0.9733514), np.float32(0.97475874), np.float32(0.97418267), np.float32(0.9731541), np.float32(0.9738259), np.float32(0.97295827), np.float32(0.9734297), np.float32(0.9740835), np.float32(0.9748949), np.float32(0.9748574), np.float32(0.97542965), np.float32(0.9751051), np.float32(0.9735395), np.float32(0.974165), np.float32(0.97390604), np.float32(0.9738979), np.float32(0.9738584), np.float32(0.97309816), np.float32(0.9734084), np.float32(0.9732038), np.float32(0.9750244), np.float32(0.9738699), np.float32(0.9741942), np.float32(0.9738168), np.float32(0.97248477), np.float32(0.97092867), np.float32(0.97126937), np.float32(0.9694446), np.float32(0.96598446), np.float32(0.9598156), np.float32(0.9581578), np.float32(0.953056), np.float32(0.9414266), np.float32(0.92818135), np.float32(0.92553145), np.float32(0.9310145), np.float32(0.9337992), np.float32(0.9417367), np.float32(0.9509772), np.float32(0.95481455), np.float32(0.9594788), np.float32(0.95592445), np.float32(0.9564109), np.float32(0.9594991), np.float32(0.9567488), np.float32(0.9575015), np.float32(0.9559704), np.float32(0.95825225), np.float32(0.9638471), np.float32(0.9630181), np.float32(0.9636072), np.float32(0.9633416), np.float32(0.966466), np.float32(0.9696362), np.float32(0.97034115), np.float32(0.9723674), np.float32(0.97464526), np.float32(0.9739039), np.float32(0.9742666), np.float32(0.9745077), np.float32(0.9753272), np.float32(0.9742755), np.float32(0.97477424), np.float32(0.9757606), np.float32(0.97643584), np.float32(0.97694117), np.float32(0.97672117), np.float32(0.9769578), np.float32(0.9774464), np.float32(0.97908336), np.float32(0.9786225), np.float32(0.97781277), np.float32(0.97722477), np.float32(0.9769976), np.float32(0.9778983), np.float32(0.97720873), np.float32(0.9774206), np.float32(0.9773843), np.float32(0.9779718), np.float32(0.9776415), np.float32(0.9775888), np.float32(0.9780343), np.float32(0.97721964), np.float32(0.9778187), np.float32(0.97796404), np.float32(0.9779975), np.float32(0.9778316), np.float32(0.9764969), np.float32(0.97614133), np.float32(0.97641164), np.float32(0.9762176), np.float32(0.9761046), np.float32(0.97637117), np.float32(0.97520864), np.float32(0.9745096), np.float32(0.9745092), np.float32(0.9744421), np.float32(0.97416073), np.float32(0.9743411), np.float32(0.97476417), np.float32(0.9742888), np.float32(0.9745058), np.float32(0.97378683), np.float32(0.97457576), np.float32(0.97465205), np.float32(0.9746123), np.float32(0.9743104), np.float32(0.97372603), np.float32(0.9724602), np.float32(0.97243154), np.float32(0.9726853), np.float32(0.97303855), np.float32(0.9725293), np.float32(0.9735945), np.float32(0.9730724), np.float32(0.97235954), np.float32(0.97246325), np.float32(0.97126186), np.float32(0.9690587), np.float32(0.96932024), np.float32(0.96857363), np.float32(0.9683691), np.float32(0.96632653), np.float32(0.9666205), np.float32(0.9616179), np.float32(0.9602706), np.float32(0.9586537), np.float32(0.95687914), np.float32(0.95234704), np.float32(0.9468054), np.float32(0.9439758), np.float32(0.93916094), np.float32(0.9344013), np.float32(0.93435746), np.float32(0.92633396), np.float32(0.92974806), np.float32(0.9256302), np.float32(0.92351925), np.float32(0.9078877), np.float32(0.9183975), np.float32(0.92118055), np.float32(0.9259089), np.float32(0.9269624), np.float32(0.92776394), np.float32(0.93029636), np.float32(0.9374695), np.float32(0.9430697), np.float32(0.9492752), np.float32(0.9504052), np.float32(0.9516566), np.float32(0.95709103), np.float32(0.9616762), np.float32(0.96480286), np.float32(0.96708137), np.float32(0.9690128), np.float32(0.9720078), np.float32(0.97116494), np.float32(0.9701535), np.float32(0.97159654), np.float32(0.970898), np.float32(0.97267705), np.float32(0.97310233), np.float32(0.97235686), np.float32(0.97390705), np.float32(0.9743395), np.float32(0.9729786), np.float32(0.9734195), np.float32(0.9728687), np.float32(0.97174376), np.float32(0.9714111), np.float32(0.9696642), np.float32(0.9677577), np.float32(0.9650131), np.float32(0.9633288), np.float32(0.9589536), np.float32(0.9571308), np.float32(0.95341873), np.float32(0.9500428), np.float32(0.9486262), np.float32(0.9413077), np.float32(0.9412241), np.float32(0.932051), np.float32(0.9315612), np.float32(0.92836505), np.float32(0.9250123), np.float32(0.9057039), np.float32(0.9131425), np.float32(0.89647096), np.float32(0.87161034), np.float32(0.8314872), np.float32(0.7776971), np.float32(0.6992507), np.float32(0.6709361), np.float32(0.6237151), np.float32(0.5686867), np.float32(0.5770274), np.float32(0.5588856), np.float32(0.48315385), np.float32(0.4858358), np.float32(0.43308783), np.float32(0.51721), np.float32(0.50782174), np.float32(0.5057603), np.float32(0.5397521), np.float32(0.56033474), np.float32(0.54993427), np.float32(0.57196796), np.float32(0.5287049), np.float32(0.50485235), np.float32(0.47515723), np.float32(0.4607258), np.float32(0.49020502), np.float32(0.45205575), np.float32(0.47869495), np.float32(0.48886675), np.float32(0.5134289), np.float32(0.55107963), np.float32(0.5630902), np.float32(0.6453105), np.float32(0.63742596), np.float32(0.7002487), np.float32(0.7889747), np.float32(0.79440075), np.float32(0.81700575), np.float32(0.8422916), np.float32(0.8572738), np.float32(0.8670609), np.float32(0.888808), np.float32(0.9082905), np.float32(0.9129436), np.float32(0.91951436), np.float32(0.92720366), np.float32(0.9200005), np.float32(0.91767895), np.float32(0.91745925), np.float32(0.9172082), np.float32(0.93397045), np.float32(0.9411368), np.float32(0.9415031), np.float32(0.9501036), np.float32(0.9566142), np.float32(0.9564292), np.float32(0.9556782), np.float32(0.9494554), np.float32(0.946313), np.float32(0.94780576), np.float32(0.9369492), np.float32(0.9333182), np.float32(0.93486196), np.float32(0.93270946), np.float32(0.93613654), np.float32(0.93067145), np.float32(0.9371758), np.float32(0.93234354), np.float32(0.9297303), np.float32(0.9309), np.float32(0.9293275), np.float32(0.89951056), np.float32(0.88457024), np.float32(0.86089426), np.float32(0.85300905), np.float32(0.8326069), np.float32(0.8320238), np.float32(0.7951432), np.float32(0.78527343), np.float32(0.72153574), np.float32(0.7713313), np.float32(0.783344), np.float32(0.76933575), np.float32(0.7655218), np.float32(0.7680138), np.float32(0.78426504), np.float32(0.82227194), np.float32(0.82651514), np.float32(0.8641938), np.float32(0.8627273), np.float32(0.85714394), np.float32(0.8569534), np.float32(0.84652925), np.float32(0.8641581), np.float32(0.90013504), np.float32(0.918419), np.float32(0.92618394), np.float32(0.92678875), np.float32(0.92979264), np.float32(0.9401997), np.float32(0.94701254), np.float32(0.9490842), np.float32(0.95319957), np.float32(0.95497984), np.float32(0.95780134), np.float32(0.9622638), np.float32(0.96479315), np.float32(0.9667026), np.float32(0.9679441), np.float32(0.96801704), np.float32(0.9645576), np.float32(0.96430147), np.float32(0.9626947), np.float32(0.95894456), np.float32(0.96025926), np.float32(0.96243364), np.float32(0.9594848), np.float32(0.96260744), np.float32(0.9640118), np.float32(0.95746875), np.float32(0.958084), np.float32(0.9574556), np.float32(0.9590296), np.float32(0.95992756), np.float32(0.9588439), np.float32(0.9607972), np.float32(0.9652675), np.float32(0.96689934), np.float32(0.9677203), np.float32(0.9678526), np.float32(0.96802574), np.float32(0.96644264), np.float32(0.9685838), np.float32(0.96679616), np.float32(0.96662295), np.float32(0.9643708), np.float32(0.96464044), np.float32(0.961777), np.float32(0.96202797), np.float32(0.9617326), np.float32(0.9634088), np.float32(0.96421826), np.float32(0.96531135), np.float32(0.9649766), np.float32(0.9607588), np.float32(0.95527476), np.float32(0.95920396), np.float32(0.95814115), np.float32(0.96107537), np.float32(0.9646337), np.float32(0.96422577), np.float32(0.96459365), np.float32(0.95936817), np.float32(0.9583868), np.float32(0.9536526), np.float32(0.9541107), np.float32(0.94877464), np.float32(0.9529564), np.float32(0.9474971), np.float32(0.9439313), np.float32(0.9385807), np.float32(0.9364929), np.float32(0.9247143), np.float32(0.90898705), np.float32(0.8634271), np.float32(0.8579165), np.float32(0.81966376), np.float32(0.7679611), np.float32(0.71266556), np.float32(0.7024748), np.float32(0.6716032), np.float32(0.5279865), np.float32(0.44908857), np.float32(0.4058823), np.float32(0.3864888), np.float32(0.39906687), np.float32(0.38110045), np.float32(0.39609316), np.float32(0.38903502), np.float32(0.38834774), np.float32(0.44723868), np.float32(0.43977168), np.float32(0.42908627), np.float32(0.42894), np.float32(0.42819756), np.float32(0.42992672), np.float32(0.4220099), np.float32(0.46339458), np.float32(0.52930176), np.float32(0.54243314), np.float32(0.59954625), np.float32(0.65766853), np.float32(0.67602926), np.float32(0.6894955), np.float32(0.7102411), np.float32(0.7495035), np.float32(0.75591475), np.float32(0.7655587), np.float32(0.7833906), np.float32(0.8191153), np.float32(0.8430355), np.float32(0.8534847), np.float32(0.8697941), np.float32(0.8647274), np.float32(0.8566118), np.float32(0.8585135), np.float32(0.8967497), np.float32(0.045124155), np.float32(0.89780974), np.float32(0.8666146), np.float32(0.9386172), np.float32(0.94602084), np.float32(0.95492846), np.float32(0.9551881), np.float32(0.95437515), np.float32(0.9527978), np.float32(0.95387816), np.float32(0.95600706), np.float32(0.95772624), np.float32(0.9525403), np.float32(0.94989204), np.float32(0.94853896), np.float32(0.940705), np.float32(0.94230306), np.float32(0.93392795), np.float32(0.9422657), np.float32(0.9345828), np.float32(0.94011325), np.float32(0.93656015), np.float32(0.93024904), np.float32(0.94161165), np.float32(0.93936014), np.float32(0.94409084), np.float32(0.9468972), np.float32(0.9480612), np.float32(0.957275), np.float32(0.95535964), np.float32(0.95675546), np.float32(0.9493704), np.float32(0.9423441), np.float32(0.9185419), np.float32(0.9013233), np.float32(0.8856826), np.float32(0.8577632), np.float32(0.7684347), np.float32(0.7575334), np.float32(0.71787), np.float32(0.7463008), np.float32(0.71466833), np.float32(0.59426063), np.float32(0.6735902), np.float32(0.6595469), np.float32(0.6122548), np.float32(0.7115029), np.float32(0.68924826), np.float32(0.71840733), np.float32(0.77191025), np.float32(0.7768678), np.float32(0.7772787), np.float32(0.8096915), np.float32(0.8586754), np.float32(0.8776412), np.float32(0.9145406), np.float32(0.92621285), np.float32(0.934161), np.float32(0.94063115), np.float32(0.95451456), np.float32(0.9528596), np.float32(0.95222956), np.float32(0.95560575), np.float32(0.9561663), np.float32(0.95706666), np.float32(0.95896435), np.float32(0.9591203), np.float32(0.9584068), np.float32(0.95585245), np.float32(0.9586539), np.float32(0.9585619), np.float32(0.9529231), np.float32(0.9519546), np.float32(0.9507441), np.float32(0.95032144), np.float32(0.9513243), np.float32(0.9469926), np.float32(0.94585335), np.float32(0.9446836), np.float32(0.9463207), np.float32(0.9451236), np.float32(0.94287014), np.float32(0.9454652), np.float32(0.93469447), np.float32(0.9370824), np.float32(0.93493116), np.float32(0.933312), np.float32(0.9386958), np.float32(0.93297386), np.float32(0.9069233), np.float32(0.8980351), np.float32(0.8833368), np.float32(0.85859776), np.float32(0.836109), np.float32(0.82308745), np.float32(0.8020112), np.float32(0.78348327), np.float32(0.7800495), np.float32(0.781142), np.float32(0.7963105), np.float32(0.71931493), np.float32(0.67458516), np.float32(0.6660652), np.float32(0.6369139), np.float32(0.6240568), np.float32(0.5293898), np.float32(0.47272733), np.float32(0.527517), np.float32(0.5120675), np.float32(0.49809173), np.float32(0.48965815), np.float32(0.56472284), np.float32(0.55724275), np.float32(0.48689598), np.float32(0.4343274), np.float32(0.46770746), np.float32(0.5418206), np.float32(0.5384572), np.float32(0.5242774), np.float32(0.56549734), np.float32(0.63396555), np.float32(0.69632024), np.float32(0.6463645), np.float32(0.668196), np.float32(0.5482134), np.float32(0.64464784), np.float32(0.7738467), np.float32(0.8491319), np.float32(0.8732389), np.float32(0.88328016), np.float32(0.9201775), np.float32(0.9034416), np.float32(0.918799), np.float32(0.93586624), np.float32(0.94776917), np.float32(0.9471147), np.float32(0.9449438), np.float32(0.95337796), np.float32(0.9600033), np.float32(0.96127), np.float32(0.9666018), np.float32(0.9715209), np.float32(0.97343206), np.float32(0.97527516), np.float32(0.97749275), np.float32(0.97679454), np.float32(0.9761069), np.float32(0.9768859), np.float32(0.97626966), np.float32(0.9766108), np.float32(0.9771641), np.float32(0.97616744), np.float32(0.97643036), np.float32(0.97560275), np.float32(0.974608), np.float32(0.974071), np.float32(0.973254), np.float32(0.97248954), np.float32(0.9718502), np.float32(0.97202796), np.float32(0.9705923), np.float32(0.96756893), np.float32(0.9627903), np.float32(0.9583962), np.float32(0.9519866), np.float32(0.9039337), np.float32(0.90279824), np.float32(0.9196532), np.float32(0.90226465), np.float32(0.92802006), np.float32(0.91099334), np.float32(0.8892758), np.float32(0.811712), np.float32(0.8129576), np.float32(0.7716672), np.float32(0.39953795), np.float32(0.44727507), np.float32(0.70161605), np.float32(0.60707784), np.float32(0.54773945), np.float32(0.58351254), np.float32(0.53494436), np.float32(0.5400089), np.float32(0.44910216), np.float32(0.38042104), np.float32(0.4332692), np.float32(0.4196368), np.float32(0.43046194), np.float32(0.39785957), np.float32(0.6405238), np.float32(0.6595888), np.float32(0.76517546), np.float32(0.8157338), np.float32(0.8146975), np.float32(0.74357796), np.float32(0.77390593), np.float32(0.7736856), np.float32(0.82121277), np.float32(0.72714597), np.float32(0.54308134), np.float32(0.541898), np.float32(0.75358003), np.float32(0.7775407), np.float32(0.78795433), np.float32(0.8465682), np.float32(0.80361927), np.float32(0.78275716), np.float32(0.74906945), np.float32(0.72242844), np.float32(0.6567387), np.float32(0.83186126), np.float32(0.6731399), np.float32(0.5410077), np.float32(0.39891043), np.float32(0.7482533), np.float32(0.77988005), np.float32(0.39197242), np.float32(0.34837782), np.float32(0.32180053), np.float32(0.2865446), np.float32(0.3089052), np.float32(0.31589207), np.float32(0.3392796), np.float32(0.24351645), np.float32(0.23976491), np.float32(0.36591157), np.float32(0.30601135), np.float32(0.33812025), np.float32(0.37275758), np.float32(0.4486211), np.float32(0.5734227), np.float32(0.64897305), np.float32(0.6403963), np.float32(0.67811245), np.float32(0.65583205), np.float32(0.77717656), np.float32(0.8166614), np.float32(0.836494), np.float32(0.85438025), np.float32(0.88055676), np.float32(0.90494746), np.float32(0.9104218), np.float32(0.9156089), np.float32(0.92417836), np.float32(0.9356227), np.float32(0.9445818), np.float32(0.95606905), np.float32(0.95975095), np.float32(0.96319467), np.float32(0.9624808), np.float32(0.964896), np.float32(0.963746), np.float32(0.9578565), np.float32(0.96206486), np.float32(0.9653773), np.float32(0.9632179), np.float32(0.9582566), np.float32(0.95678866), np.float32(0.9501221), np.float32(0.9110485), np.float32(0.9000129), np.float32(0.83706504), np.float32(0.7916307), np.float32(0.8256582), np.float32(0.8080535), np.float32(0.78340125), np.float32(0.884886), np.float32(0.8256293), np.float32(0.8176984), np.float32(0.8395191), np.float32(0.14873807), np.float32(0.1848928), np.float32(0.2714781), np.float32(0.10535744), np.float32(0.19057246), np.float32(0.09078035), np.float32(0.14692946), np.float32(0.082164526), np.float32(0.077534825), np.float32(0.07812469), np.float32(0.066029735), np.float32(0.06739046), np.float32(0.08310129), np.float32(0.09357941), np.float32(0.11137882), np.float32(0.15031046), np.float32(0.31097907), np.float32(0.44432673), np.float32(0.68226725), np.float32(0.76495755), np.float32(0.7970598), np.float32(0.8387809), np.float32(0.83780015), np.float32(0.8000232), np.float32(0.8404034), np.float32(0.817308), np.float32(0.873904), np.float32(0.9165877), np.float32(0.92100656), np.float32(0.91446275), np.float32(0.95002085), np.float32(0.953951), np.float32(0.95519704), np.float32(0.9580172), np.float32(0.9607069), np.float32(0.9641213), np.float32(0.9646806), np.float32(0.9676876), np.float32(0.9667299), np.float32(0.96671027), np.float32(0.968169), np.float32(0.97030884), np.float32(0.96954286), np.float32(0.97183526), np.float32(0.9705695), np.float32(0.9716851), np.float32(0.9731727), np.float32(0.9735478), np.float32(0.9756276), np.float32(0.9740097), np.float32(0.9731407), np.float32(0.9744408), np.float32(0.97650003), np.float32(0.9757641), np.float32(0.9751932), np.float32(0.9755352), np.float32(0.9761664), np.float32(0.97670346), np.float32(0.97615504), np.float32(0.974685), np.float32(0.97571474), np.float32(0.97485536), np.float32(0.97316134), np.float32(0.9742765), np.float32(0.9732544), np.float32(0.97251296), np.float32(0.9722268), np.float32(0.97151303), np.float32(0.97004986), np.float32(0.9687309), np.float32(0.9681331), np.float32(0.9662408), np.float32(0.9657679), np.float32(0.96505517), np.float32(0.9656281), np.float32(0.9622711), np.float32(0.96203405), np.float32(0.9586874), np.float32(0.9550901), np.float32(0.9561083), np.float32(0.9598465), np.float32(0.9580744), np.float32(0.9583547), np.float32(0.9510874), np.float32(0.946872), np.float32(0.9496663), np.float32(0.9487525), np.float32(0.9481998), np.float32(0.9464856), np.float32(0.95175385), np.float32(0.9477045), np.float32(0.9535676), np.float32(0.955973), np.float32(0.95956737), np.float32(0.9628695), np.float32(0.9633596), np.float32(0.96532995), np.float32(0.96622), np.float32(0.96864545), np.float32(0.97025865), np.float32(0.97304845), np.float32(0.9739777), np.float32(0.9751821), np.float32(0.97505116), np.float32(0.9747372), np.float32(0.97468853), np.float32(0.97580373), np.float32(0.9749824), np.float32(0.9760296), np.float32(0.97574925), np.float32(0.9749526), np.float32(0.9744427), np.float32(0.97605), np.float32(0.97590125), np.float32(0.9764233), np.float32(0.97654164), np.float32(0.9763163), np.float32(0.9765306), np.float32(0.9764603), np.float32(0.9769757), np.float32(0.9761412), np.float32(0.9777304), np.float32(0.9790877), np.float32(0.9779845), np.float32(0.977222), np.float32(0.97737813), np.float32(0.9775163), np.float32(0.977953), np.float32(0.9791407), np.float32(0.98054606), np.float32(0.9805884), np.float32(0.98092467), np.float32(0.97978777), np.float32(0.9796362), np.float32(0.9790263), np.float32(0.977674), np.float32(0.97570103), np.float32(0.9749771), np.float32(0.9761104), np.float32(0.97500944), np.float32(0.974956), np.float32(0.9740582), np.float32(0.97366184), np.float32(0.9729638), np.float32(0.97319615), np.float32(0.97142506), np.float32(0.9712781), np.float32(0.9676816), np.float32(0.9659642), np.float32(0.9661285), np.float32(0.9660013), np.float32(0.9657161), np.float32(0.9659384), np.float32(0.9655365), np.float32(0.9639741), np.float32(0.9592881), np.float32(0.96670324), np.float32(0.9653782), np.float32(0.96415275), np.float32(0.9675469), np.float32(0.96829873), np.float32(0.9695106), np.float32(0.96832037), np.float32(0.9694678), np.float32(0.9699729), np.float32(0.9701507), np.float32(0.9683298), np.float32(0.96642226), np.float32(0.9650392), np.float32(0.9629332), np.float32(0.96426237), np.float32(0.96545327), np.float32(0.963536), np.float32(0.9638224), np.float32(0.9639012), np.float32(0.96612084), np.float32(0.9648873), np.float32(0.96420217), np.float32(0.9590274), np.float32(0.9482531), np.float32(0.92899704), np.float32(0.90150094), np.float32(0.8064677), np.float32(0.79617274), np.float32(0.77443993), np.float32(0.67418206), np.float32(0.7196863), np.float32(0.6957136), np.float32(0.6845706), np.float32(0.8297791), np.float32(0.8376835), np.float32(0.87115777), np.float32(0.9098437), np.float32(0.8497173), np.float32(0.88650054), np.float32(0.85002047), np.float32(0.8309008), np.float32(0.80628586), np.float32(0.5759366), np.float32(0.6820828), np.float32(0.6376406), np.float32(0.54840094), np.float32(0.46364668), np.float32(0.4689773), np.float32(0.33486587), np.float32(0.21075617), np.float32(0.2836091), np.float32(0.28840357), np.float32(0.2827698), np.float32(0.21560112), np.float32(0.20241308), np.float32(0.35806715), np.float32(0.55154425), np.float32(0.5705591), np.float32(0.6217288), np.float32(0.52091783), np.float32(0.5517802), np.float32(0.5996179), np.float32(0.8232734), np.float32(0.83148766), np.float32(0.8136867), np.float32(0.8423372), np.float32(0.8238582), np.float32(0.78326017), np.float32(0.7748381), np.float32(0.7884684), np.float32(0.6161453), np.float32(0.6565254), np.float32(0.58383656), np.float32(0.6922408), np.float32(0.65802467), np.float32(0.63682634), np.float32(0.8059808), np.float32(0.75049835), np.float32(0.7357314), np.float32(0.69126856), np.float32(0.72380066), np.float32(0.81490266), np.float32(0.8565832), np.float32(0.92981774), np.float32(0.9305159), np.float32(0.9360331), np.float32(0.9278394), np.float32(0.9193908), np.float32(0.90218025), np.float32(0.9217119), np.float32(0.91277176), np.float32(0.909367), np.float32(0.892929), np.float32(0.9347377), np.float32(0.93526316), np.float32(0.94647855), np.float32(0.92501175), np.float32(0.9146412), np.float32(0.8982038), np.float32(0.8776072), np.float32(0.846073), np.float32(0.8550901), np.float32(0.84067947), np.float32(0.8052549), np.float32(0.78508866), np.float32(0.77931935), np.float32(0.78933614), np.float32(0.7588896), np.float32(0.7593441), np.float32(0.80356914), np.float32(0.7541753), np.float32(0.80984735), np.float32(0.79478264), np.float32(0.8049722), np.float32(0.81631047), np.float32(0.84630924), np.float32(0.8589754), np.float32(0.8650675), np.float32(0.87660795), np.float32(0.88379955), np.float32(0.9027574), np.float32(0.9015867), np.float32(0.91203827), np.float32(0.9309963), np.float32(0.9304904), np.float32(0.9443476), np.float32(0.9528716), np.float32(0.96488947), np.float32(0.9629906), np.float32(0.9652074), np.float32(0.9653285), np.float32(0.96464247), np.float32(0.96212035), np.float32(0.96480024), np.float32(0.96558625), np.float32(0.9657895), np.float32(0.9660722), np.float32(0.9661791), np.float32(0.96945107), np.float32(0.965844), np.float32(0.96534157), np.float32(0.9684362), np.float32(0.9689053), np.float32(0.9691789), np.float32(0.9652025), np.float32(0.95569986), np.float32(0.94755137), np.float32(0.9356776), np.float32(0.9114421), np.float32(0.8973495), np.float32(0.87712383), np.float32(0.90605444), np.float32(0.88196063), np.float32(0.89485586), np.float32(0.9353256), np.float32(0.9343363), np.float32(0.9310001), np.float32(0.9284139), np.float32(0.9259306), np.float32(0.9113647), np.float32(0.8810541), np.float32(0.84519446), np.float32(0.77457535), np.float32(0.7768684), np.float32(0.77822775), np.float32(0.79965454), np.float32(0.7969272), np.float32(0.748137), np.float32(0.72387296), np.float32(0.7832925), np.float32(0.75974995), np.float32(0.8084059), np.float32(0.8160927), np.float32(0.7872389), np.float32(0.7830063), np.float32(0.78041464), np.float32(0.7824713), np.float32(0.7723364), np.float32(0.7706064), np.float32(0.7769614), np.float32(0.78091836), np.float32(0.7832351), np.float32(0.78435385), np.float32(0.777737), np.float32(0.80121064), np.float32(0.815142), np.float32(0.8212883), np.float32(0.8313168), np.float32(0.8413352), np.float32(0.8553095), np.float32(0.8869546), np.float32(0.9022222), np.float32(0.91482615), np.float32(0.93379235), np.float32(0.93671983), np.float32(0.9367359), np.float32(0.9507812), np.float32(0.958062), np.float32(0.9608168), np.float32(0.96842635), np.float32(0.9675157), np.float32(0.9703921), np.float32(0.9716491), np.float32(0.9750695), np.float32(0.9762898), np.float32(0.97669774), np.float32(0.9762423), np.float32(0.9761336), np.float32(0.97670436), np.float32(0.9771856), np.float32(0.9778096), np.float32(0.97944057), np.float32(0.97873735), np.float32(0.97935575), np.float32(0.97964144), np.float32(0.97836727), np.float32(0.9789221), np.float32(0.9788492), np.float32(0.9780466), np.float32(0.9778771), np.float32(0.97815794), np.float32(0.97881466), np.float32(0.979039), np.float32(0.9793386), np.float32(0.9798839), np.float32(0.9792007), np.float32(0.9789877), np.float32(0.9789594), np.float32(0.97969383), np.float32(0.9794517), np.float32(0.9784161), np.float32(0.9776652), np.float32(0.97775865), np.float32(0.97562546), np.float32(0.97379774), np.float32(0.972569), np.float32(0.9714395), np.float32(0.9695765), np.float32(0.96896577), np.float32(0.96925217), np.float32(0.96824217), np.float32(0.9665318), np.float32(0.9666204), np.float32(0.9703115), np.float32(0.96639556), np.float32(0.96610415), np.float32(0.9672706), np.float32(0.9707345), np.float32(0.96979696), np.float32(0.96930814), np.float32(0.9700224), np.float32(0.96807307), np.float32(0.96757495), np.float32(0.9675377), np.float32(0.9698415), np.float32(0.9721244), np.float32(0.9727845), np.float32(0.9748982), np.float32(0.9755685), np.float32(0.9762325), np.float32(0.976352), np.float32(0.97679794), np.float32(0.9771368), np.float32(0.977201), np.float32(0.97664124), np.float32(0.97775453), np.float32(0.97816145), np.float32(0.9770294), np.float32(0.9767254), np.float32(0.9760088), np.float32(0.9766336), np.float32(0.9767169), np.float32(0.9757264), np.float32(0.9766109), np.float32(0.97589093), np.float32(0.9763333), np.float32(0.97673804), np.float32(0.97709876), np.float32(0.9778234), np.float32(0.9771518), np.float32(0.97693276), np.float32(0.9764024), np.float32(0.9761317), np.float32(0.97546005), np.float32(0.9765535), np.float32(0.97706884), np.float32(0.97655004), np.float32(0.97662216), np.float32(0.9757755), np.float32(0.9760825), np.float32(0.97570115), np.float32(0.9755349), np.float32(0.9755677), np.float32(0.9761085), np.float32(0.9755898), np.float32(0.974772), np.float32(0.97565514), np.float32(0.9758755), np.float32(0.9748711), np.float32(0.9756594), np.float32(0.975328), np.float32(0.97539943), np.float32(0.975784), np.float32(0.97582996), np.float32(0.97664535), np.float32(0.9766401), np.float32(0.9765504), np.float32(0.97689146), np.float32(0.9761646), np.float32(0.97639686), np.float32(0.97618836), np.float32(0.97622716), np.float32(0.9759487), np.float32(0.9763855), np.float32(0.9764082), np.float32(0.97568935), np.float32(0.97436136), np.float32(0.97469115), np.float32(0.97406685), np.float32(0.9741659), np.float32(0.9724027), np.float32(0.969303), np.float32(0.9721165), np.float32(0.96694595), np.float32(0.96561176), np.float32(0.96436745), np.float32(0.9658781), np.float32(0.9680015), np.float32(0.965674), np.float32(0.96359444), np.float32(0.96544635), np.float32(0.96559393), np.float32(0.97077316), np.float32(0.9706241), np.float32(0.97059715), np.float32(0.9706579), np.float32(0.97140414), np.float32(0.96871006), np.float32(0.9702027), np.float32(0.9738541), np.float32(0.9747335), np.float32(0.9752711), np.float32(0.9739688), np.float32(0.9736473), np.float32(0.9726284), np.float32(0.9729831), np.float32(0.9719365), np.float32(0.9728282), np.float32(0.9736196), np.float32(0.9739381), np.float32(0.9733657), np.float32(0.9741983), np.float32(0.97382325), np.float32(0.97336507), np.float32(0.9737075), np.float32(0.9745634), np.float32(0.97301155), np.float32(0.97364515), np.float32(0.97568387), np.float32(0.97606647), np.float32(0.9768183), np.float32(0.9763748), np.float32(0.9755064), np.float32(0.97426456), np.float32(0.9738036), np.float32(0.9724682), np.float32(0.9712399), np.float32(0.9698807), np.float32(0.97114503), np.float32(0.9694633), np.float32(0.9666185), np.float32(0.96614456), np.float32(0.96670467), np.float32(0.9637761), np.float32(0.9629447), np.float32(0.9618254), np.float32(0.9617141), np.float32(0.96202105), np.float32(0.95842445), np.float32(0.95861775), np.float32(0.95691854), np.float32(0.9508739), np.float32(0.949101), np.float32(0.94868946), np.float32(0.9484365), np.float32(0.9497112), np.float32(0.952735), np.float32(0.95638275), np.float32(0.95996916), np.float32(0.96460843), np.float32(0.9659145), np.float32(0.9692414), np.float32(0.9678574), np.float32(0.9665952), np.float32(0.9665241), np.float32(0.9644342), np.float32(0.96429926), np.float32(0.96164155), np.float32(0.95792013), np.float32(0.95656705), np.float32(0.951583), np.float32(0.944315), np.float32(0.9346341), np.float32(0.91247916), np.float32(0.89771545), np.float32(0.8920959), np.float32(0.89158785), np.float32(0.87991554), np.float32(0.86180365), np.float32(0.850304), np.float32(0.83847016), np.float32(0.83178693), np.float32(0.8137245), np.float32(0.8010968), np.float32(0.80185467), np.float32(0.79289037), np.float32(0.7941322), np.float32(0.80654186), np.float32(0.81346774), np.float32(0.8344501), np.float32(0.85268164), np.float32(0.86911035), np.float32(0.87814397), np.float32(0.89493674), np.float32(0.9127363), np.float32(0.9216548), np.float32(0.9325548), np.float32(0.9478788), np.float32(0.95626485), np.float32(0.96145046), np.float32(0.9624242), np.float32(0.96636736), np.float32(0.9698047), np.float32(0.9730503), np.float32(0.97438884), np.float32(0.97546965), np.float32(0.9761271), np.float32(0.9772549), np.float32(0.9775004), np.float32(0.97688985), np.float32(0.97764057), np.float32(0.97750455), np.float32(0.9764642), np.float32(0.97227883), np.float32(0.97002023), np.float32(0.9638162), np.float32(0.960994), np.float32(0.95713085), np.float32(0.9459063), np.float32(0.94190854), np.float32(0.93012494), np.float32(0.9151521), np.float32(0.8759011), np.float32(0.84976697), np.float32(0.84214646), np.float32(0.814639), np.float32(0.79422075), np.float32(0.78753597), np.float32(0.7772373), np.float32(0.76264477), np.float32(0.7492218), np.float32(0.7316007), np.float32(0.7097714), np.float32(0.70000017), np.float32(0.69125676), np.float32(0.68447345), np.float32(0.68933934), np.float32(0.68498486), np.float32(0.6966516), np.float32(0.7040701), np.float32(0.70247424), np.float32(0.69822603), np.float32(0.69596404), np.float32(0.7028829), np.float32(0.6932183), np.float32(0.6890424), np.float32(0.68869644), np.float32(0.486832), np.float32(0.48156977), np.float32(0.46432167), np.float32(0.44860813), np.float32(0.4691046), np.float32(0.44933528), np.float32(0.45928454), np.float32(0.46709043), np.float32(0.4040922), np.float32(0.41239887), np.float32(0.39412364), np.float32(0.42310962), np.float32(0.44928715), np.float32(0.36467436), np.float32(0.3143224), np.float32(0.28889313), np.float32(0.28769374), np.float32(0.33076414), np.float32(0.3146345), np.float32(0.27128798), np.float32(0.28019342), np.float32(0.24720643), np.float32(0.25424957), np.float32(0.20016493), np.float32(0.2078277), np.float32(0.21202818), np.float32(0.25945607), np.float32(0.25489113), np.float32(0.28123274), np.float32(0.35022375), np.float32(0.43011406), np.float32(0.36876824), np.float32(0.22980659), np.float32(0.26913083), np.float32(0.23312905), np.float32(0.24861382), np.float32(0.20507668), np.float32(0.23681343), np.float32(0.18972024), np.float32(0.1746939), np.float32(0.13474718), np.float32(0.11868322), np.float32(0.0984584), np.float32(0.09360376), np.float32(0.08169168), np.float32(0.07376049), np.float32(0.06770637), np.float32(0.06897278), np.float32(0.06566434), np.float32(0.06291782), np.float32(0.06043281), np.float32(0.05965232), np.float32(0.052537315), np.float32(0.053880155), np.float32(0.0487345), np.float32(0.044727776), np.float32(0.044549137), np.float32(0.046975058), np.float32(0.047199413), np.float32(0.048530914), np.float32(0.048507776), np.float32(0.051512785), np.float32(0.049161706), np.float32(0.04964521), np.float32(0.05018467), np.float32(0.0484726), np.float32(0.047452915), np.float32(0.049507104), np.float32(0.057622135), np.float32(0.0567479), np.float32(0.057431553), np.float32(0.049509317), np.float32(0.049553156), np.float32(0.04517054), np.float32(0.04016535), np.float32(0.03808439), np.float32(0.040202204), np.float32(0.0386085), np.float32(0.03378938), np.float32(0.03502486), np.float32(0.035856437), np.float32(0.03141219), np.float32(0.03260497), np.float32(0.03874836), np.float32(0.04416438), np.float32(0.04781494), np.float32(0.054905143), np.float32(0.061427843), np.float32(0.06115414), np.float32(0.06783301), np.float32(0.07788257), np.float32(0.07718351), np.float32(0.06393532), np.float32(0.052450452), np.float32(0.059988014), np.float32(0.05934654), np.float32(0.054647412), np.float32(0.05440918), np.float32(0.06457388), np.float32(0.0640199), np.float32(0.069020584), np.float32(0.07813198), np.float32(0.08080801), np.float32(0.08789151), np.float32(0.094956264), np.float32(0.102839105), np.float32(0.096839085), np.float32(0.08881675), np.float32(0.08060972), np.float32(0.07498347), np.float32(0.07257244), np.float32(0.06329334), np.float32(0.059470933), np.float32(0.057108846), np.float32(0.052628785), np.float32(0.05264408), np.float32(0.053025834), np.float32(0.055321444), np.float32(0.05000672), np.float32(0.046163294), np.float32(0.051236186), np.float32(0.05101751), np.float32(0.047912654), np.float32(0.046324458), np.float32(0.039898217), np.float32(0.034622822), np.float32(0.03309282), np.float32(0.03470345), np.float32(0.0365767), np.float32(0.036615033), np.float32(0.035973754), np.float32(0.039696667), np.float32(0.047494497), np.float32(0.051565804), np.float32(0.046705686), np.float32(0.05385278), np.float32(0.060528018), np.float32(0.0596501), np.float32(0.05958185), np.float32(0.062312994), np.float32(0.06913373), np.float32(0.07365735), np.float32(0.08700205), np.float32(0.09459421), np.float32(0.09151226), np.float32(0.0900568), np.float32(0.08925104), np.float32(0.08430034), np.float32(0.07570971), np.float32(0.07696925), np.float32(0.079836726), np.float32(0.075013325), np.float32(0.06261067), np.float32(0.062596165), np.float32(0.06578244), np.float32(0.07095138), np.float32(0.06235057), np.float32(0.06424059), np.float32(0.07506479), np.float32(0.07914081), np.float32(0.083206475), np.float32(0.08728896), np.float32(0.091331005), np.float32(0.09372443), np.float32(0.090262435), np.float32(0.090814136), np.float32(0.08996069), np.float32(0.07930974), np.float32(0.07644742), np.float32(0.08544586), np.float32(0.0911901), np.float32(0.09912239), np.float32(0.108089276), np.float32(0.11320201), np.float32(0.11535751), np.float32(0.11582558), np.float32(0.123062566), np.float32(0.117866464), np.float32(0.10786343), np.float32(0.09364718), np.float32(0.101220965), np.float32(0.08453904), np.float32(0.0697376), np.float32(0.060598098), np.float32(0.05581515), np.float32(0.051256217), np.float32(0.045407448), np.float32(0.044066533), np.float32(0.05240987), np.float32(0.055113096), np.float32(0.05372493), np.float32(0.06349327), np.float32(0.08356857), np.float32(0.09643578), np.float32(0.111210644), np.float32(0.12241647), np.float32(0.12531385), np.float32(0.15600795), np.float32(0.1974115), np.float32(0.28928277), np.float32(0.32418096), np.float32(0.421392), np.float32(0.5650592), np.float32(0.61859584), np.float32(0.7155717), np.float32(0.8028785), np.float32(0.86407256), np.float32(0.8875935), np.float32(0.9166582), np.float32(0.92479336), np.float32(0.9425949), np.float32(0.9392556), np.float32(0.9343247), np.float32(0.92801285), np.float32(0.90654695), np.float32(0.86154425), np.float32(0.8212766), np.float32(0.7563594), np.float32(0.6970167), np.float32(0.6702211), np.float32(0.65359867), np.float32(0.6185815), np.float32(0.5015279), np.float32(0.42423305), np.float32(0.31650388), np.float32(0.22770128), np.float32(0.19028333), np.float32(0.1227776), np.float32(0.076246805), np.float32(0.0631083), np.float32(0.060438685), np.float32(0.044446245), np.float32(0.046293773), np.float32(0.033047773), np.float32(0.027566332), np.float32(0.02547995), np.float32(0.02468708), np.float32(0.022274625), np.float32(0.02130817), np.float32(0.02360863), np.float32(0.027955165), np.float32(0.031062217), np.float32(0.036075436), np.float32(0.043115247), np.float32(0.044344187), np.float32(0.042293467), np.float32(0.047436237), np.float32(0.04560767), np.float32(0.04515036), np.float32(0.044463936), np.float32(0.047894575), np.float32(0.04642226), np.float32(0.04355011), np.float32(0.04346791), np.float32(0.04607704), np.float32(0.046949968), np.float32(0.039732475), np.float32(0.041879725), np.float32(0.043744165), np.float32(0.046088334), np.float32(0.052051596), np.float32(0.07350154), np.float32(0.07837739), np.float32(0.06766268), np.float32(0.06579864), np.float32(0.07654961), np.float32(0.07643356), np.float32(0.09210277), np.float32(0.09528684), np.float32(0.09723343), np.float32(0.09386496), np.float32(0.0963171), np.float32(0.08195553), np.float32(0.08690438), np.float32(0.084858164), np.float32(0.098279804), np.float32(0.09437176), np.float32(0.09429127), np.float32(0.10560807), np.float32(0.10606467), np.float32(0.10335901), np.float32(0.101005375), np.float32(0.10006295), np.float32(0.089869596), np.float32(0.08056287), np.float32(0.07540416), np.float32(0.06661006), np.float32(0.06942516), np.float32(0.06320921), np.float32(0.063407816), np.float32(0.059725486), np.float32(0.057356913), np.float32(0.05906186), np.float32(0.057681814), np.float32(0.060834955), np.float32(0.065993145), np.float32(0.078495614), np.float32(0.090574436), np.float32(0.09228947), np.float32(0.08457744), np.float32(0.08936364), np.float32(0.092524655), np.float32(0.09160777), np.float32(0.08629402), np.float32(0.08286659), np.float32(0.077066265), np.float32(0.073581204), np.float32(0.0749426), np.float32(0.08411569), np.float32(0.089906834), np.float32(0.09814263), np.float32(0.11476265), np.float32(0.12251065), np.float32(0.1117531), np.float32(0.107216544), np.float32(0.09716217), np.float32(0.08823447), np.float32(0.07932105), np.float32(0.05930225), np.float32(0.051687542), np.float32(0.043260228), np.float32(0.036563043), np.float32(0.034585778), np.float32(0.03523221), np.float32(0.03338347), np.float32(0.039403055), np.float32(0.04007283), np.float32(0.043007188), np.float32(0.046694756), np.float32(0.049744017), np.float32(0.05760972), np.float32(0.06638783), np.float32(0.0757136), np.float32(0.07842977), np.float32(0.08285198), np.float32(0.08562317), np.float32(0.08578765), np.float32(0.0828219), np.float32(0.087669715), np.float32(0.083160385), np.float32(0.08811714), np.float32(0.08557265), np.float32(0.08888194), np.float32(0.09541822), np.float32(0.110012196), np.float32(0.13230634), np.float32(0.13707142), np.float32(0.14927928), np.float32(0.16923553), np.float32(0.1674013), np.float32(0.18151803), np.float32(0.19116926), np.float32(0.20173603), np.float32(0.19950044), np.float32(0.18877345), np.float32(0.18559876), np.float32(0.16501683), np.float32(0.1481875), np.float32(0.1480274), np.float32(0.1422466), np.float32(0.13885115), np.float32(0.14964949), np.float32(0.16822489), np.float32(0.16965179), np.float32(0.15486348), np.float32(0.17380689), np.float32(0.17342357), np.float32(0.15634406), np.float32(0.1577859), np.float32(0.16419275), np.float32(0.15792003), np.float32(0.14505374), np.float32(0.15436131), np.float32(0.17294024), np.float32(0.1851749), np.float32(0.18896237), np.float32(0.2350217), np.float32(0.2612862), np.float32(0.27065742), np.float32(0.30395532), np.float32(0.35343823), np.float32(0.3996572), np.float32(0.43541574), np.float32(0.534655), np.float32(0.5997539), np.float32(0.6257462), np.float32(0.661744), np.float32(0.725053), np.float32(0.76168793), np.float32(0.7581266), np.float32(0.7964058), np.float32(0.84473324), np.float32(0.8550503), np.float32(0.8685098), np.float32(0.88538474), np.float32(0.9073317), np.float32(0.9264272), np.float32(0.9332153), np.float32(0.94866765), np.float32(0.94206107), np.float32(0.93678993), np.float32(0.9419311), np.float32(0.93752456), np.float32(0.93029356), np.float32(0.9335083), np.float32(0.9274926), np.float32(0.9232509), np.float32(0.9107523), np.float32(0.91338867), np.float32(0.89756787), np.float32(0.8734556), np.float32(0.87817955), np.float32(0.86439824), np.float32(0.84496915), np.float32(0.8216262), np.float32(0.7791904), np.float32(0.7768642), np.float32(0.73924315), np.float32(0.7206271), np.float32(0.7128911), np.float32(0.70450443), np.float32(0.6878694), np.float32(0.6420795), np.float32(0.66494805), np.float32(0.61901504), np.float32(0.59004205), np.float32(0.5835331), np.float32(0.58500916), np.float32(0.5012667), np.float32(0.46768242), np.float32(0.4546806), np.float32(0.45467764), np.float32(0.39608803), np.float32(0.37563634), np.float32(0.3651995), np.float32(0.39464614), np.float32(0.38391545), np.float32(0.39622763), np.float32(0.40461862), np.float32(0.41524884), np.float32(0.38368085), np.float32(0.3891726), np.float32(0.3838223), np.float32(0.36990684), np.float32(0.3568909), np.float32(0.34857336), np.float32(0.35853675), np.float32(0.34830433), np.float32(0.34538844), np.float32(0.35628292), np.float32(0.357269), np.float32(0.36823407), np.float32(0.3858975), np.float32(0.390298), np.float32(0.39172664), np.float32(0.3916822), np.float32(0.4366515), np.float32(0.44899443), np.float32(0.46601763), np.float32(0.49982738), np.float32(0.5343483), np.float32(0.5499492), np.float32(0.5665008), np.float32(0.55132073), np.float32(0.56158537), np.float32(0.51336116), np.float32(0.43142426), np.float32(0.40083283), np.float32(0.38263413), np.float32(0.3507728), np.float32(0.32517537), np.float32(0.35791197), np.float32(0.38996345), np.float32(0.3951533), np.float32(0.41542494), np.float32(0.42397618), np.float32(0.40061596), np.float32(0.3764802), np.float32(0.33851618), np.float32(0.32941237), np.float32(0.2861551), np.float32(0.27486762), np.float32(0.2142967), np.float32(0.17386909), np.float32(0.1513928), np.float32(0.12461406), np.float32(0.122000895), np.float32(0.1084631), np.float32(0.10483399), np.float32(0.10256721), np.float32(0.12326969), np.float32(0.12729044), np.float32(0.13459547), np.float32(0.1636688), np.float32(0.17205675), np.float32(0.15371472), np.float32(0.12901758), np.float32(0.1314419), np.float32(0.1176526), np.float32(0.09998981), np.float32(0.09475925), np.float32(0.089607805), np.float32(0.07807722), np.float32(0.07605038), np.float32(0.07431474), np.float32(0.07328593), np.float32(0.07575111), np.float32(0.075515755), np.float32(0.08323243), np.float32(0.08434848), np.float32(0.08689564), np.float32(0.09737751), np.float32(0.109440796), np.float32(0.13049996), np.float32(0.14063929), np.float32(0.14931448), np.float32(0.18081315), np.float32(0.169996), np.float32(0.14856066), np.float32(0.1860755), np.float32(0.19699202), np.float32(0.20163798), np.float32(0.21815573), np.float32(0.23095228), np.float32(0.24822679), np.float32(0.25632766), np.float32(0.2973997), np.float32(0.35544097), np.float32(0.44678688), np.float32(0.5233038), np.float32(0.57056576), np.float32(0.5435105), np.float32(0.51612794), np.float32(0.529187), np.float32(0.47020274), np.float32(0.4420844), np.float32(0.3535416), np.float32(0.31882212), np.float32(0.26394674), np.float32(0.25103864), np.float32(0.24289306), np.float32(0.2240233), np.float32(0.19665802), np.float32(0.19867375), np.float32(0.18731473), np.float32(0.15601805), np.float32(0.14389232), np.float32(0.14053892), np.float32(0.14200841), np.float32(0.1214246), np.float32(0.109804526), np.float32(0.101946436), np.float32(0.09611634), np.float32(0.09669284), np.float32(0.09629612), np.float32(0.10376195), np.float32(0.09772849), np.float32(0.10183292), np.float32(0.116371125), np.float32(0.11251625), np.float32(0.12258556), np.float32(0.11545429), np.float32(0.11841526), np.float32(0.110423066), np.float32(0.1088544), np.float32(0.11221315), np.float32(0.12120233), np.float32(0.13135494), np.float32(0.12699437), np.float32(0.13965818), np.float32(0.12989026), np.float32(0.123751305), np.float32(0.11531673), np.float32(0.10464258), np.float32(0.09523372), np.float32(0.08683354), np.float32(0.079963036), np.float32(0.07530696), np.float32(0.073119745), np.float32(0.07084341), np.float32(0.076942176), np.float32(0.0738604), np.float32(0.070961), np.float32(0.06827654), np.float32(0.05883739), np.float32(0.05563168), np.float32(0.04993862), np.float32(0.04314508), np.float32(0.041869897), np.float32(0.040642425), np.float32(0.038743857), np.float32(0.037048426), np.float32(0.038136337), np.float32(0.03932134), np.float32(0.03836528), np.float32(0.037402663), np.float32(0.03605044), np.float32(0.035479527), np.float32(0.037899494), np.float32(0.037186008), np.float32(0.038821165), np.float32(0.038797412), np.float32(0.039637595), np.float32(0.038053352), np.float32(0.039630644), np.float32(0.036740057), np.float32(0.03415636), np.float32(0.036817122), np.float32(0.039390706), np.float32(0.04170741), np.float32(0.04030627), np.float32(0.044900753), np.float32(0.047114618), np.float32(0.049731046), np.float32(0.049422607), np.float32(0.049899362), np.float32(0.04665363), np.float32(0.04476671), np.float32(0.043744653), np.float32(0.04327343), np.float32(0.040052135), np.float32(0.04017338), np.float32(0.03770743), np.float32(0.03980151), np.float32(0.03930687), np.float32(0.040738173), np.float32(0.044685584), np.float32(0.04423453), np.float32(0.046998248), np.float32(0.051682882), np.float32(0.059485696), np.float32(0.060050935), np.float32(0.06490526), np.float32(0.07296621), np.float32(0.08780312), np.float32(0.08774413), np.float32(0.09558947), np.float32(0.11218256), np.float32(0.1074017), np.float32(0.0909505), np.float32(0.094348885), np.float32(0.089063235), np.float32(0.10355673), np.float32(0.087599374), np.float32(0.09213571), np.float32(0.08536749), np.float32(0.0780222), np.float32(0.07489427), np.float32(0.08498601), np.float32(0.10466185), np.float32(0.11542049), np.float32(0.15577841), np.float32(0.15810902), np.float32(0.14820184), np.float32(0.13711174), np.float32(0.11843746), np.float32(0.110697396), np.float32(0.11047077), np.float32(0.08379148), np.float32(0.07190988), np.float32(0.07545035), np.float32(0.07941194), np.float32(0.072232924), np.float32(0.07832536), np.float32(0.087228775), np.float32(0.08590742), np.float32(0.0847379), np.float32(0.09888953), np.float32(0.10105546), np.float32(0.10084357), np.float32(0.10430379), np.float32(0.10395365), np.float32(0.10164443), np.float32(0.0999531), np.float32(0.09546349), np.float32(0.08866212), np.float32(0.08767801), np.float32(0.088718735), np.float32(0.09495646), np.float32(0.09932892), np.float32(0.091711074), np.float32(0.11125528), np.float32(0.13277063), np.float32(0.13750176), np.float32(0.17450038), np.float32(0.18393758), np.float32(0.1900901), np.float32(0.2201956), np.float32(0.23507589), np.float32(0.2699679), np.float32(0.3459741), np.float32(0.36913353), np.float32(0.44470277), np.float32(0.49893653), np.float32(0.5315842), np.float32(0.57296556), np.float32(0.58152556), np.float32(0.6539918), np.float32(0.72369426), np.float32(0.75433534), np.float32(0.83978724), np.float32(0.85812694), np.float32(0.86839247), np.float32(0.87448806), np.float32(0.8909541), np.float32(0.9105212), np.float32(0.92252606), np.float32(0.9397437), np.float32(0.9534166), np.float32(0.9558909), np.float32(0.9610442), np.float32(0.9678457), np.float32(0.9718624), np.float32(0.9725265), np.float32(0.9746163), np.float32(0.97554827), np.float32(0.9761979), np.float32(0.9761741), np.float32(0.97763216), np.float32(0.97647285), np.float32(0.9757726), np.float32(0.9752195), np.float32(0.9753679), np.float32(0.97547215), np.float32(0.97607815), np.float32(0.97584814), np.float32(0.9757244), np.float32(0.97714627), np.float32(0.9771564), np.float32(0.97671425), np.float32(0.97706544), np.float32(0.97750705), np.float32(0.9777585), np.float32(0.9779529), np.float32(0.97821003), np.float32(0.9787538), np.float32(0.97940344), np.float32(0.9797727), np.float32(0.98043436), np.float32(0.98029226), np.float32(0.98004824), np.float32(0.98068917), np.float32(0.9803992), np.float32(0.9808322), np.float32(0.9809858), np.float32(0.9804196), np.float32(0.9802281), np.float32(0.97996086), np.float32(0.97985464), np.float32(0.9804397), np.float32(0.9810414), np.float32(0.9800646), np.float32(0.9788128), np.float32(0.9773762), np.float32(0.9742242), np.float32(0.9730119), np.float32(0.9705539), np.float32(0.9679519), np.float32(0.9680099), np.float32(0.968456), np.float32(0.9666314), np.float32(0.96581197), np.float32(0.96674913), np.float32(0.9661443), np.float32(0.97177434), np.float32(0.9739484), np.float32(0.9744684), np.float32(0.9736342), np.float32(0.9742569), np.float32(0.9748536), np.float32(0.973457), np.float32(0.97431606), np.float32(0.97328544), np.float32(0.97208935), np.float32(0.97176355), np.float32(0.97106296), np.float32(0.9692066), np.float32(0.96941155), np.float32(0.9718043), np.float32(0.97252345), np.float32(0.972969), np.float32(0.9733025), np.float32(0.9745393), np.float32(0.9731733), np.float32(0.973835), np.float32(0.9766486), np.float32(0.97818667), np.float32(0.97832745), np.float32(0.9794409), np.float32(0.97928303), np.float32(0.97930235), np.float32(0.9795319), np.float32(0.9786784), np.float32(0.978437), np.float32(0.9797249), np.float32(0.9792962), np.float32(0.97921693), np.float32(0.9793001), np.float32(0.9794964), np.float32(0.9790806), np.float32(0.97995144), np.float32(0.98087305), np.float32(0.9815763), np.float32(0.9810419), np.float32(0.9814243), np.float32(0.98144215), np.float32(0.98051906), np.float32(0.98095876), np.float32(0.98125905), np.float32(0.9803381), np.float32(0.97856355), np.float32(0.97629607), np.float32(0.97530997), np.float32(0.97040546), np.float32(0.9659946), np.float32(0.966165), np.float32(0.9583304), np.float32(0.9564718), np.float32(0.9538128), np.float32(0.94737804), np.float32(0.9430577), np.float32(0.9388123), np.float32(0.9337722), np.float32(0.9244778), np.float32(0.92041785), np.float32(0.9094675), np.float32(0.88855237), np.float32(0.8879051), np.float32(0.88664365), np.float32(0.8557883), np.float32(0.85508573), np.float32(0.8392504), np.float32(0.8428169), np.float32(0.84705204), np.float32(0.8127618), np.float32(0.7835616), np.float32(0.78193426), np.float32(0.7837697), np.float32(0.77636534), np.float32(0.7881457), np.float32(0.7499948)], 'MSAVKTGASAAFANGPVSAEAACCSPAGPLLGAACPETPAPAVPAGENVASSPDSSGGSGEPRKPGLFVYPLTPAHMQAALPSARPVDVPSQQKALGDIFQNQWGLSFINEPSAGPEGAPGRPAVGGGGAAEVTFQGQCAARGAEAPGLDRPTLPKASDLDKRTSPHSLASVFKTCPPAPAAEGGAPLQPLVPDPQKGEAGSPGAIEFASAKDLGAESPQASPANPVLTAAKEQGQTKACDRSSSWGSFDLKAAVIYHTKEMEYILTLQKQDPKRVVVYDESKDRPDQ': [np.float32(0.980198), np.float32(0.97990626), np.float32(0.9805393), np.float32(0.98001754), np.float32(0.9802014), np.float32(0.979447), np.float32(0.97882), np.float32(0.9784201), np.float32(0.97822), np.float32(0.9751291), np.float32(0.97692424), np.float32(0.9780773), np.float32(0.97868377), np.float32(0.9769374), np.float32(0.97805744), np.float32(0.97874683), np.float32(0.9793219), np.float32(0.98055536), np.float32(0.98106766), np.float32(0.9821025), np.float32(0.9815714), np.float32(0.98193145), np.float32(0.98288375), np.float32(0.983226), np.float32(0.9819878), np.float32(0.9824572), np.float32(0.98252547), np.float32(0.98256314), np.float32(0.9823867), np.float32(0.9820638), np.float32(0.98264647), np.float32(0.9833219), np.float32(0.98263323), np.float32(0.9831155), np.float32(0.9834268), np.float32(0.98393166), np.float32(0.98457307), np.float32(0.98544145), np.float32(0.9858701), np.float32(0.98570627), np.float32(0.985617), np.float32(0.985805), np.float32(0.9854908), np.float32(0.98490924), np.float32(0.98512506), np.float32(0.98500776), np.float32(0.98499936), np.float32(0.98531914), np.float32(0.98526275), np.float32(0.9848193), np.float32(0.98483765), np.float32(0.9849416), np.float32(0.9853457), np.float32(0.98502237), np.float32(0.9840045), np.float32(0.98288536), np.float32(0.98195684), np.float32(0.98085207), np.float32(0.9796688), np.float32(0.9770433), np.float32(0.9771821), np.float32(0.9761875), np.float32(0.97505015), np.float32(0.9731322), np.float32(0.97285855), np.float32(0.9729934), np.float32(0.9724512), np.float32(0.9723131), np.float32(0.9729417), np.float32(0.9728061), np.float32(0.9718087), np.float32(0.971628), np.float32(0.9719738), np.float32(0.97161293), np.float32(0.9722652), np.float32(0.9716925), np.float32(0.97018033), np.float32(0.9687246), np.float32(0.9703213), np.float32(0.9694056), np.float32(0.968857), np.float32(0.9689906), np.float32(0.9701255), np.float32(0.9711447), np.float32(0.9707187), np.float32(0.970378), np.float32(0.96891415), np.float32(0.9673071), np.float32(0.9644791), np.float32(0.96111006), np.float32(0.9577064), np.float32(0.95177567), np.float32(0.9509964), np.float32(0.94601285), np.float32(0.94349474), np.float32(0.94269955), np.float32(0.9451518), np.float32(0.93645275), np.float32(0.93469894), np.float32(0.9253176), np.float32(0.9179457), np.float32(0.92097384), np.float32(0.9277654), np.float32(0.9344508), np.float32(0.93664485), np.float32(0.9393812), np.float32(0.94435054), np.float32(0.9492182), np.float32(0.9531664), np.float32(0.9598379), np.float32(0.9628429), np.float32(0.9647025), np.float32(0.96931857), np.float32(0.97352153), np.float32(0.97530013), np.float32(0.9782834), np.float32(0.98022413), np.float32(0.98212606), np.float32(0.9832265), np.float32(0.98442924), np.float32(0.9847408), np.float32(0.9848108), np.float32(0.9850257), np.float32(0.9855049), np.float32(0.98577166), np.float32(0.9853356), np.float32(0.9854101), np.float32(0.98533916), np.float32(0.9857392), np.float32(0.98572505), np.float32(0.9858385), np.float32(0.985864), np.float32(0.98617643), np.float32(0.98659337), np.float32(0.9862903), np.float32(0.98639596), np.float32(0.9859213), np.float32(0.9863064), np.float32(0.9861838), np.float32(0.98612565), np.float32(0.9855547), np.float32(0.98543787), np.float32(0.98420596), np.float32(0.9835451), np.float32(0.9835121), np.float32(0.98404306), np.float32(0.9838951), np.float32(0.9836242), np.float32(0.98285204), np.float32(0.9823762), np.float32(0.98218083), np.float32(0.982385), np.float32(0.98210514), np.float32(0.9812462), np.float32(0.98065966), np.float32(0.981199), np.float32(0.9802863), np.float32(0.97931415), np.float32(0.97907937), np.float32(0.9780019), np.float32(0.97785586), np.float32(0.976572), np.float32(0.97651756), np.float32(0.9768943), np.float32(0.9765099), np.float32(0.97630674), np.float32(0.9762615), np.float32(0.9760271), np.float32(0.9744624), np.float32(0.97507805), np.float32(0.97663283), np.float32(0.9776104), np.float32(0.97864807), np.float32(0.97905046), np.float32(0.978884), np.float32(0.9783084), np.float32(0.9798022), np.float32(0.98098034), np.float32(0.98116803), np.float32(0.98143643), np.float32(0.9825258), np.float32(0.9832371), np.float32(0.9833129), np.float32(0.9840056), np.float32(0.9844885), np.float32(0.98475766), np.float32(0.98519474), np.float32(0.9850268), np.float32(0.9857356), np.float32(0.9857896), np.float32(0.98535746), np.float32(0.9853769), np.float32(0.98506886), np.float32(0.98447233), np.float32(0.98402864), np.float32(0.9837705), np.float32(0.9836625), np.float32(0.9829265), np.float32(0.9830957), np.float32(0.98217726), np.float32(0.9822235), np.float32(0.9827588), np.float32(0.9829454), np.float32(0.98265946), np.float32(0.9827132), np.float32(0.9833394), np.float32(0.9831275), np.float32(0.9832938), np.float32(0.9834636), np.float32(0.983401), np.float32(0.98288304), np.float32(0.98263687), np.float32(0.98241293), np.float32(0.9821408), np.float32(0.9818589), np.float32(0.98158157), np.float32(0.9816668), np.float32(0.9816637), np.float32(0.97997093), np.float32(0.9802377), np.float32(0.9795039), np.float32(0.98026067), np.float32(0.98196995), np.float32(0.9803392), np.float32(0.9809747), np.float32(0.9787325), np.float32(0.9774214), np.float32(0.9751389), np.float32(0.9708544), np.float32(0.96854335), np.float32(0.96752155), np.float32(0.9629293), np.float32(0.9563019), np.float32(0.9513059), np.float32(0.9428947), np.float32(0.93248177), np.float32(0.909666), np.float32(0.88032603), np.float32(0.85163724), np.float32(0.81804055), np.float32(0.8115564), np.float32(0.7533807), np.float32(0.72019976), np.float32(0.6707908), np.float32(0.5945602), np.float32(0.5116616), np.float32(0.46116236), np.float32(0.46541157), np.float32(0.4397955), np.float32(0.37191343), np.float32(0.2684055), np.float32(0.24257025), np.float32(0.22470315), np.float32(0.20839076), np.float32(0.23268284), np.float32(0.26681578), np.float32(0.26815698), np.float32(0.25376186), np.float32(0.24290776), np.float32(0.19886434), np.float32(0.19103408), np.float32(0.19153737), np.float32(0.23382269), np.float32(0.22743592), np.float32(0.17787509), np.float32(0.19330013), np.float32(0.20643137), np.float32(0.22852021), np.float32(0.23779833), np.float32(0.2844239), np.float32(0.3127216), np.float32(0.37322384), np.float32(0.39666736), np.float32(0.42252803), np.float32(0.45421648), np.float32(0.47297347), np.float32(0.5134425), np.float32(0.57892156), np.float32(0.6025634), np.float32(0.69151884), np.float32(0.7746283), np.float32(0.7944709), np.float32(0.796681), np.float32(0.81195474), np.float32(0.80070186), np.float32(0.7583797), np.float32(0.70807785), np.float32(0.73487914)], 'MTIRHQGQQYRPRMAFLQKIEALVKDMQNPETGVKMQNQRVLVTSVPHAMTGVDVLQWIIQRLWISNLEAQNLGNFIVKYGYIYPLQDPKNLVLKPDSSLYRFQTPYFWPTQQWPAEDTDYAIYLAKRNIKKKGILEEYEKENYNFLNKKINYKWDFVIMQAKEQYRTGKERNKADRYALDCQEKAYWLVHRCPPGMNNVLDYGLDRVTDPNEVKVNQKQTIPAVRKEIMYYQQALMRSTVKSSVSLGGIVKYSEQFSSNDAIMSGCLPSNPWITDDTQFWDLNAKLVEIPTKMRVERWAFNFSELIRDPKGRQSFQYFLKKEFSGENLGFWEACEDLKYGDQSKVKEKAEEIYKLFLAPGARRWINIDGKTMDITVKGLRHPHRYVLDAAQTHIYMLMKKDSYARYLKSPIYKEMLAKAIEPQETTKRSTSLPFMRRHLRSSPSPVILRQLEEEAKAREAANTVDITQTGQHMAPSPHLAVYTGTCVPPSPSGPFSPSCRSPRRPFASPSRFIRRPSSTICPSPIQVALESSSGSEPKGEVSWSSVHRGPLATEGSEASTICSGACGQPRATTKTRAALSFSRFLRRGCLASPVFARLSPKCPAVSHGKVQPLGDVGQQLPRLKPKRVTNFFQIKMDVPTDIGPFLMDSDDTGTGESGDRDTEKEVICPWESLASGKAG': [np.float32(0.88769656), np.float32(0.89089805), np.float32(0.8526751), np.float32(0.8270945), np.float32(0.86018723), np.float32(0.77826905), np.float32(0.7231642), np.float32(0.6752218), np.float32(0.5395738), np.float32(0.43799746), np.float32(0.40129927), np.float32(0.34528), np.float32(0.27510825), np.float32(0.26120117), np.float32(0.25755632), np.float32(0.25311768), np.float32(0.25603572), np.float32(0.25088224), np.float32(0.2543287), np.float32(0.25782657), np.float32(0.25789493), np.float32(0.25851104), np.float32(0.2836913), np.float32(0.31204715), np.float32(0.32568243), np.float32(0.34448478), np.float32(0.32060543), np.float32(0.31697682), np.float32(0.34186813), np.float32(0.35258508), np.float32(0.37300467), np.float32(0.3431363), np.float32(0.35489023), np.float32(0.32909548), np.float32(0.29036108), np.float32(0.278413), np.float32(0.2793718), np.float32(0.24896333), np.float32(0.22484241), np.float32(0.21350102), np.float32(0.18735473), np.float32(0.18004458), np.float32(0.17156686), np.float32(0.1400074), np.float32(0.1215698), np.float32(0.11185095), np.float32(0.122123435), np.float32(0.10273142), np.float32(0.08018495), np.float32(0.07419275), np.float32(0.08543082), np.float32(0.07132019), np.float32(0.061649363), np.float32(0.055658378), np.float32(0.060175795), np.float32(0.0762119), np.float32(0.072531454), np.float32(0.080827), np.float32(0.08463928), np.float32(0.09894573), np.float32(0.09417048), np.float32(0.0889134), np.float32(0.09373386), np.float32(0.090003505), np.float32(0.079697564), np.float32(0.08081212), np.float32(0.065563776), np.float32(0.07023907), np.float32(0.07401418), np.float32(0.071331955), np.float32(0.070720896), np.float32(0.07410948), np.float32(0.07664487), np.float32(0.07202612), np.float32(0.06496116), np.float32(0.080842175), np.float32(0.09111736), np.float32(0.09294739), np.float32(0.099181935), np.float32(0.09546894), np.float32(0.09913031), np.float32(0.089501664), np.float32(0.08674863), np.float32(0.0852089), np.float32(0.07994925), np.float32(0.09088119), np.float32(0.0900233), np.float32(0.08716843), np.float32(0.08828989), np.float32(0.098111264), np.float32(0.10086217), np.float32(0.09251651), np.float32(0.09804937), np.float32(0.09857886), np.float32(0.103977636), np.float32(0.10795147), np.float32(0.11170622), np.float32(0.10565616), np.float32(0.10315432), np.float32(0.10023562), np.float32(0.09928111), np.float32(0.10083789), np.float32(0.09366505), np.float32(0.09279514), np.float32(0.09512862), np.float32(0.101481736), np.float32(0.109247774), np.float32(0.107348636), np.float32(0.10961061), np.float32(0.103431836), np.float32(0.09729246), np.float32(0.09444199), np.float32(0.0924501), np.float32(0.08564957), np.float32(0.07657823), np.float32(0.0744936), np.float32(0.07622923), np.float32(0.07948546), np.float32(0.07520651), np.float32(0.08192935), np.float32(0.0870545), np.float32(0.09663986), np.float32(0.102755144), np.float32(0.103455365), np.float32(0.09387602), np.float32(0.087326206), np.float32(0.09893344), np.float32(0.0860075), np.float32(0.08365669), np.float32(0.091462865), np.float32(0.0967765), np.float32(0.10028685), np.float32(0.10393939), np.float32(0.11746508), np.float32(0.12726916), np.float32(0.12935434), np.float32(0.13707367), np.float32(0.15035601), np.float32(0.16020687), np.float32(0.151196), np.float32(0.14583106), np.float32(0.1462287), np.float32(0.15034188), np.float32(0.13583653), np.float32(0.12355464), np.float32(0.114777), np.float32(0.10191673), np.float32(0.09763595), np.float32(0.09714117), np.float32(0.09100265), np.float32(0.080889404), np.float32(0.089047916), np.float32(0.09080367), np.float32(0.08776457), np.float32(0.081189364), np.float32(0.08280695), np.float32(0.08621359), np.float32(0.08538721), np.float32(0.09760476), np.float32(0.11285206), np.float32(0.12126272), np.float32(0.12284829), np.float32(0.12398106), np.float32(0.13142672), np.float32(0.1350646), np.float32(0.13421541), np.float32(0.12125242), np.float32(0.11843523), np.float32(0.11396877), np.float32(0.1120242), np.float32(0.118317135), np.float32(0.13622527), np.float32(0.14303748), np.float32(0.14458224), np.float32(0.14911477), np.float32(0.15095402), np.float32(0.14574572), np.float32(0.1286553), np.float32(0.1153019), np.float32(0.11188928), np.float32(0.10972538), np.float32(0.094910026), np.float32(0.08314525), np.float32(0.08209568), np.float32(0.09011663), np.float32(0.08394557), np.float32(0.06819437), np.float32(0.06875423), np.float32(0.064656936), np.float32(0.058679026), np.float32(0.062391263), np.float32(0.06173838), np.float32(0.06525327), np.float32(0.06383533), np.float32(0.0721325), np.float32(0.07705997), np.float32(0.07402408), np.float32(0.07517254), np.float32(0.0911726), np.float32(0.11427819), np.float32(0.16708498), np.float32(0.20471096), np.float32(0.23201951), np.float32(0.24445413), np.float32(0.24923216), np.float32(0.27165842), np.float32(0.27095103), np.float32(0.27866837), np.float32(0.30295306), np.float32(0.3118746), np.float32(0.29809222), np.float32(0.30639762), np.float32(0.30699593), np.float32(0.28168368), np.float32(0.3035726), np.float32(0.31457785), np.float32(0.34268332), np.float32(0.29068473), np.float32(0.3020889), np.float32(0.2811839), np.float32(0.26801336), np.float32(0.24661209), np.float32(0.21159264), np.float32(0.19069378), np.float32(0.12802814), np.float32(0.10942888), np.float32(0.119273834), np.float32(0.10592686), np.float32(0.10210602), np.float32(0.09176006), np.float32(0.08795708), np.float32(0.07725444), np.float32(0.06928346), np.float32(0.065019205), np.float32(0.07159857), np.float32(0.07427026), np.float32(0.07936991), np.float32(0.07883606), np.float32(0.06606512), np.float32(0.051558446), np.float32(0.055917993), np.float32(0.057137534), np.float32(0.04975681), np.float32(0.056767367), np.float32(0.071581766), np.float32(0.07482241), np.float32(0.07728208), np.float32(0.08333624), np.float32(0.092716575), np.float32(0.09597538), np.float32(0.0894903), np.float32(0.08561693), np.float32(0.07673346), np.float32(0.083825596), np.float32(0.06868931), np.float32(0.06545152), np.float32(0.054720603), np.float32(0.06048725), np.float32(0.06495447), np.float32(0.07197543), np.float32(0.07307012), np.float32(0.083446786), np.float32(0.09209235), np.float32(0.113067135), np.float32(0.11812987), np.float32(0.14690107), np.float32(0.14732844), np.float32(0.15511428), np.float32(0.15659764), np.float32(0.14732233), np.float32(0.13685384), np.float32(0.1240668), np.float32(0.11710618), np.float32(0.11047516), np.float32(0.11238015), np.float32(0.10715994), np.float32(0.1141181), np.float32(0.12168871), np.float32(0.10906803), np.float32(0.11751778), np.float32(0.1182936), np.float32(0.12024887), np.float32(0.12181669), np.float32(0.112083055), np.float32(0.09903894), np.float32(0.09783798), np.float32(0.10039454), np.float32(0.09320034), np.float32(0.0810078), np.float32(0.07474801), np.float32(0.072085746), np.float32(0.06176887), np.float32(0.06311241), np.float32(0.064336285), np.float32(0.06016668), np.float32(0.058879536), np.float32(0.064366415), np.float32(0.06588827), np.float32(0.06650208), np.float32(0.079446256), np.float32(0.080574326), np.float32(0.07450088), np.float32(0.085324705), np.float32(0.08079392), np.float32(0.07044783), np.float32(0.065461084), np.float32(0.06604715), np.float32(0.060313977), np.float32(0.060449284), np.float32(0.06203517), np.float32(0.06623377), np.float32(0.076882), np.float32(0.07940652), np.float32(0.0838908), np.float32(0.088228896), np.float32(0.104377724), np.float32(0.110906295), np.float32(0.104954936), np.float32(0.11422636), np.float32(0.115367234), np.float32(0.09795174), np.float32(0.09919485), np.float32(0.089124486), np.float32(0.07583286), np.float32(0.0781366), np.float32(0.07726491), np.float32(0.06958361), np.float32(0.07633093), np.float32(0.08705104), np.float32(0.093323536), np.float32(0.09800524), np.float32(0.11933336), np.float32(0.13342486), np.float32(0.13017313), np.float32(0.122685924), np.float32(0.12473391), np.float32(0.13635185), np.float32(0.13490808), np.float32(0.11964596), np.float32(0.11157913), np.float32(0.11003954), np.float32(0.09850914), np.float32(0.09003878), np.float32(0.09803188), np.float32(0.09958512), np.float32(0.08717177), np.float32(0.09311557), np.float32(0.10484198), np.float32(0.10601199), np.float32(0.109366015), np.float32(0.11067958), np.float32(0.10621751), np.float32(0.108755864), np.float32(0.09331542), np.float32(0.07879054), np.float32(0.076803796), np.float32(0.06457354), np.float32(0.057831287), np.float32(0.063333765), np.float32(0.06429951), np.float32(0.057182107), np.float32(0.05251483), np.float32(0.058413483), np.float32(0.05150087), np.float32(0.049975272), np.float32(0.055512663), np.float32(0.067051426), np.float32(0.06284938), np.float32(0.062815264), np.float32(0.07239909), np.float32(0.07558646), np.float32(0.07281498), np.float32(0.0665775), np.float32(0.06372878), np.float32(0.06877411), np.float32(0.060690302), np.float32(0.05658479), np.float32(0.063417755), np.float32(0.065844), np.float32(0.063351065), np.float32(0.06359071), np.float32(0.06318589), np.float32(0.062043436), np.float32(0.05017188), np.float32(0.04910197), np.float32(0.05011352), np.float32(0.04530535), np.float32(0.043745853), np.float32(0.048503473), np.float32(0.054376204), np.float32(0.052395675), np.float32(0.056183286), np.float32(0.05698689), np.float32(0.04982749), np.float32(0.04921824), np.float32(0.051090665), np.float32(0.050800137), np.float32(0.051879972), np.float32(0.056738477), np.float32(0.062572636), np.float32(0.064160466), np.float32(0.060703747), np.float32(0.06491147), np.float32(0.069833696), np.float32(0.06365281), np.float32(0.065896146), np.float32(0.0659015), np.float32(0.07766094), np.float32(0.08149889), np.float32(0.082249336), np.float32(0.09560218), np.float32(0.11168071), np.float32(0.12173903), np.float32(0.12835507), np.float32(0.13791034), np.float32(0.1534646), np.float32(0.17946103), np.float32(0.19950287), np.float32(0.22177884), np.float32(0.25441426), np.float32(0.2901016), np.float32(0.28203857), np.float32(0.3054552), np.float32(0.30888677), np.float32(0.3011061), np.float32(0.30674836), np.float32(0.3022376), np.float32(0.30050096), np.float32(0.30806816), np.float32(0.3235887), np.float32(0.40164977), np.float32(0.41497573), np.float32(0.51574236), np.float32(0.5240298), np.float32(0.53214735), np.float32(0.502616), np.float32(0.45124692), np.float32(0.4389781), np.float32(0.6852505), np.float32(0.61155427), np.float32(0.4462752), np.float32(0.38707158), np.float32(0.379288), np.float32(0.31095782), np.float32(0.28682515), np.float32(0.3351263), np.float32(0.30425987), np.float32(0.29935765), np.float32(0.3021672), np.float32(0.30276844), np.float32(0.28727522), np.float32(0.29827484), np.float32(0.32852355), np.float32(0.30697015), np.float32(0.33230895), np.float32(0.37984812), np.float32(0.3768), np.float32(0.44171533), np.float32(0.49487966), np.float32(0.5386498), np.float32(0.64193976), np.float32(0.70184976), np.float32(0.73508257), np.float32(0.7692207), np.float32(0.8022064), np.float32(0.831155), np.float32(0.865537), np.float32(0.8935417), np.float32(0.93064266), np.float32(0.93991035), np.float32(0.9503205), np.float32(0.9578733), np.float32(0.9606978), np.float32(0.9646507), np.float32(0.96850127), np.float32(0.97026896), np.float32(0.97315323), np.float32(0.9742009), np.float32(0.9749468), np.float32(0.9749782), np.float32(0.9757878), np.float32(0.97690886), np.float32(0.9760993), np.float32(0.9754437), np.float32(0.97668856), np.float32(0.9741896), np.float32(0.9749223), np.float32(0.97525805), np.float32(0.9748161), np.float32(0.97560805), np.float32(0.9768446), np.float32(0.97675824), np.float32(0.9765009), np.float32(0.9773217), np.float32(0.97652584), np.float32(0.977803), np.float32(0.97809917), np.float32(0.97686064), np.float32(0.9764604), np.float32(0.975633), np.float32(0.97562206), np.float32(0.9761855), np.float32(0.9765062), np.float32(0.9772041), np.float32(0.97767705), np.float32(0.9769497), np.float32(0.97763604), np.float32(0.97760177), np.float32(0.9767179), np.float32(0.9778692), np.float32(0.97716594), np.float32(0.97714704), np.float32(0.97661465), np.float32(0.97571677), np.float32(0.9762517), np.float32(0.97572756), np.float32(0.97335297), np.float32(0.97249043), np.float32(0.970089), np.float32(0.96921), np.float32(0.9690586), np.float32(0.96999633), np.float32(0.97076124), np.float32(0.97371906), np.float32(0.9725767), np.float32(0.9715597), np.float32(0.97358286), np.float32(0.9744572), np.float32(0.9736477), np.float32(0.9735256), np.float32(0.9728391), np.float32(0.97430485), np.float32(0.97331357), np.float32(0.9714546), np.float32(0.97047967), np.float32(0.97034925), np.float32(0.9693914), np.float32(0.9717668), np.float32(0.9704798), np.float32(0.9703545), np.float32(0.9724273), np.float32(0.97430676), np.float32(0.9753921), np.float32(0.9756448), np.float32(0.9758483), np.float32(0.9761944), np.float32(0.9764603), np.float32(0.976294), np.float32(0.97663224), np.float32(0.97658384), np.float32(0.9762123), np.float32(0.97569793), np.float32(0.97524047), np.float32(0.9743051), np.float32(0.97481865), np.float32(0.9764589), np.float32(0.9759591), np.float32(0.97690296), np.float32(0.9759748), np.float32(0.9755611), np.float32(0.9736033), np.float32(0.9720239), np.float32(0.9713561), np.float32(0.9718175), np.float32(0.97021514), np.float32(0.970792), np.float32(0.96965516), np.float32(0.9694891), np.float32(0.96819174), np.float32(0.9657518), np.float32(0.9639591), np.float32(0.9528834), np.float32(0.9461543), np.float32(0.9371066), np.float32(0.930287), np.float32(0.9237613), np.float32(0.9150852), np.float32(0.9204634), np.float32(0.9108074), np.float32(0.92970973), np.float32(0.933326), np.float32(0.93263876), np.float32(0.94986784), np.float32(0.95839775), np.float32(0.9616867), np.float32(0.96713436), np.float32(0.9706021), np.float32(0.97713304), np.float32(0.9755559), np.float32(0.97654986), np.float32(0.97641796), np.float32(0.9756496), np.float32(0.9751314), np.float32(0.97575665), np.float32(0.9719276), np.float32(0.9673616), np.float32(0.96155214), np.float32(0.9600499), np.float32(0.9670547), np.float32(0.9642617), np.float32(0.96159524), np.float32(0.96348697), np.float32(0.9637275), np.float32(0.9497373), np.float32(0.94736016), np.float32(0.94201505), np.float32(0.9410252), np.float32(0.9387527), np.float32(0.91985446), np.float32(0.9281413), np.float32(0.9221388), np.float32(0.92790765), np.float32(0.9499543), np.float32(0.9582741), np.float32(0.9553115), np.float32(0.9587579), np.float32(0.9593072), np.float32(0.95049137), np.float32(0.95137334), np.float32(0.9565281), np.float32(0.95138866), np.float32(0.9465216), np.float32(0.9379062), np.float32(0.93010557), np.float32(0.9175874), np.float32(0.9064106), np.float32(0.8447339), np.float32(0.7632396), np.float32(0.72373205), np.float32(0.7283065), np.float32(0.72082543), np.float32(0.5900293), np.float32(0.59307265), np.float32(0.5353419), np.float32(0.51006037), np.float32(0.46599615), np.float32(0.4743966), np.float32(0.37768635), np.float32(0.40698096), np.float32(0.33029693), np.float32(0.4291416), np.float32(0.3480091), np.float32(0.3777131), np.float32(0.4013506), np.float32(0.43400007), np.float32(0.570614), np.float32(0.7179847), np.float32(0.7452161), np.float32(0.8096731), np.float32(0.8505183), np.float32(0.8427406), np.float32(0.8751103), np.float32(0.89384305), np.float32(0.9119148), np.float32(0.9072983), np.float32(0.92342097), np.float32(0.9308399), np.float32(0.9241312), np.float32(0.8976449), np.float32(0.9257723), np.float32(0.9202997), np.float32(0.9174413), np.float32(0.9221747), np.float32(0.91941065), np.float32(0.9070643), np.float32(0.897048), np.float32(0.9005496), np.float32(0.86494404), np.float32(0.8418199), np.float32(0.8556682), np.float32(0.8535947), np.float32(0.8543401), np.float32(0.8477542), np.float32(0.8079988), np.float32(0.81778866), np.float32(0.75974065), np.float32(0.7080862), np.float32(0.63396925), np.float32(0.5559808), np.float32(0.5261706)], 'MFLSRFDGQSKLLVGSLMSGASGGLRALDVFHRQQRANPDMSLGPFIETLCQDEVPCPHPGAQTLTVKPLVCLFPALFKQNLLSFIYLIHSVLPPTSVLCLLKCLSQDPHPNPWISALGRQLRRSLGVHDEEPLYTPLCSQRLKELSQRLVVSGETGGWAKCLTGPTEESGSQSASGLSELGTQRKRKVSFVTVDSGGEEETGQQSKRIKMDVCGNECVSAEEQNANEETSERLERDARAETPAEELQPAPGRLCDSLPEHIKVSVLQIKELLENQTEWDQSSVDVFKVLNDCDPAQVEVLCTSLSLSDLPEQTLPKLCSSVLTLTPDLSYSTTATLIKSLLLDKVLSLSEPASRSLVTAVTSLCSHYPRPMCHALIGQVLMEKNIGNPQAELLNRLIESCLDSHYRLLLLQMTFKVAWSEAVLSIIHTLLDSKPDLNEEVFTQFTAQLVSQGPQFTKSVKFAKIMLTVLTKYSSHSFFDKRRLEPRRNNFKSIFLTENVFGDVTTVAFISRNFLQHFLFTVATREGVAATMSKVTRDTLYEAVKEVMQGSAAKPRKFVESVELQISLKNYDPQKDKRFSGTVRLKTLPRPKFSVCVLGDQQHCDEAKAADMPHMDIEALKKLNKNKKMVKKLAKKYDAFLASESLIKQIPRILGPGLNKAGKFPSLLTHNENLNTKVDEVKSTIKFQMKKVLCLAVAVGHVKMTEEELVYNIHLAVNFLVSLLKKNWQNVRALYVKSTMGKPQRLY': [np.float32(0.44882378), np.float32(0.51237744), np.float32(0.3892088), np.float32(0.36591727), np.float32(0.29592818), np.float32(0.36840183), np.float32(0.1662716), np.float32(0.23038796), np.float32(0.33574006), np.float32(0.16360563), np.float32(0.27415472), np.float32(0.39351702), np.float32(0.2654004), np.float32(0.1404434), np.float32(0.24599752), np.float32(0.12899908), np.float32(0.24820964), np.float32(0.1265253), np.float32(0.12220824), np.float32(0.12526603), np.float32(0.28287086), np.float32(0.24477293), np.float32(0.49872723), np.float32(0.50382173), np.float32(0.46008277), np.float32(0.5311058), np.float32(0.5880961), np.float32(0.63175285), np.float32(0.6356916), np.float32(0.5926534), np.float32(0.50917417), np.float32(0.6206856), np.float32(0.6644259), np.float32(0.6102222), np.float32(0.6803072), np.float32(0.7171593), np.float32(0.7817646), np.float32(0.70304054), np.float32(0.6380461), np.float32(0.58765554), np.float32(0.59766984), np.float32(0.64986), np.float32(0.6440613), np.float32(0.6171583), np.float32(0.63363683), np.float32(0.5475365), np.float32(0.56098825), np.float32(0.53484553), np.float32(0.5117827), np.float32(0.4939558), np.float32(0.4694692), np.float32(0.49084777), np.float32(0.472995), np.float32(0.41714695), np.float32(0.42942366), np.float32(0.3931314), np.float32(0.42732975), np.float32(0.38737002), np.float32(0.43414873), np.float32(0.41352955), np.float32(0.3950845), np.float32(0.40670052), np.float32(0.44414705), np.float32(0.43264303), np.float32(0.35932386), np.float32(0.35186982), np.float32(0.25831693), np.float32(0.25821882), np.float32(0.280654), np.float32(0.2795215), np.float32(0.20930779), np.float32(0.15276317), np.float32(0.15724248), np.float32(0.1442274), np.float32(0.12544024), np.float32(0.08501119), np.float32(0.060111377), np.float32(0.057072304), np.float32(0.053494725), np.float32(0.059769485), np.float32(0.052949805), np.float32(0.047123224), np.float32(0.052520264), np.float32(0.053852692), np.float32(0.048531562), np.float32(0.04919927), np.float32(0.045303307), np.float32(0.045769475), np.float32(0.040366676), np.float32(0.038477726), np.float32(0.039478444), np.float32(0.03890355), np.float32(0.027975436), np.float32(0.023830352), np.float32(0.025705388), np.float32(0.030523174), np.float32(0.035951443), np.float32(0.04175307), np.float32(0.047758453), np.float32(0.05174258), np.float32(0.059359852), np.float32(0.0712949), np.float32(0.07193103), np.float32(0.0683175), np.float32(0.06716117), np.float32(0.070375755), np.float32(0.06861188), np.float32(0.06909544), np.float32(0.069392495), np.float32(0.08062903), np.float32(0.079295814), np.float32(0.09030001), np.float32(0.103357896), np.float32(0.10739793), np.float32(0.099330485), np.float32(0.084179506), np.float32(0.10196849), np.float32(0.11894578), np.float32(0.12072769), np.float32(0.113239326), np.float32(0.11952365), np.float32(0.11848274), np.float32(0.10493517), np.float32(0.10829698), np.float32(0.10466659), np.float32(0.10348105), np.float32(0.11199325), np.float32(0.108061), np.float32(0.11331439), np.float32(0.11907031), np.float32(0.12528), np.float32(0.12012977), np.float32(0.12116531), np.float32(0.12725776), np.float32(0.13745832), np.float32(0.13305663), np.float32(0.13142079), np.float32(0.13101244), np.float32(0.123374335), np.float32(0.10572356), np.float32(0.100797296), np.float32(0.10009103), np.float32(0.088845864), np.float32(0.09969303), np.float32(0.106693864), np.float32(0.11221195), np.float32(0.12331304), np.float32(0.1319007), np.float32(0.14652368), np.float32(0.17711295), np.float32(0.19843934), np.float32(0.23163214), np.float32(0.31781083), np.float32(0.30593905), np.float32(0.3914314), np.float32(0.46307892), np.float32(0.47210526), np.float32(0.4803376), np.float32(0.643989), np.float32(0.7187177), np.float32(0.81210494), np.float32(0.8523362), np.float32(0.9000028), np.float32(0.9118063), np.float32(0.9231627), np.float32(0.933983), np.float32(0.94621825), np.float32(0.9504475), np.float32(0.9554468), np.float32(0.9571728), np.float32(0.9602116), np.float32(0.96229), np.float32(0.96587276), np.float32(0.96621734), np.float32(0.9679403), np.float32(0.96846896), np.float32(0.9680039), np.float32(0.97030824), np.float32(0.96961236), np.float32(0.9684296), np.float32(0.9671236), np.float32(0.9628871), np.float32(0.96569365), np.float32(0.96795255), np.float32(0.9648967), np.float32(0.9671618), np.float32(0.9684155), np.float32(0.9652857), np.float32(0.9667013), np.float32(0.96780795), np.float32(0.96828353), np.float32(0.96630883), np.float32(0.9641175), np.float32(0.9674596), np.float32(0.9656118), np.float32(0.9644139), np.float32(0.96839786), np.float32(0.96704495), np.float32(0.9659413), np.float32(0.96548027), np.float32(0.9649474), np.float32(0.9669784), np.float32(0.9659017), np.float32(0.9624842), np.float32(0.9620842), np.float32(0.964093), np.float32(0.9631031), np.float32(0.96412414), np.float32(0.9641369), np.float32(0.9629311), np.float32(0.96388096), np.float32(0.9637718), np.float32(0.9627616), np.float32(0.9651271), np.float32(0.963384), np.float32(0.9636788), np.float32(0.9640239), np.float32(0.9627946), np.float32(0.96264863), np.float32(0.950568), np.float32(0.9424537), np.float32(0.9452977), np.float32(0.94179654), np.float32(0.93575555), np.float32(0.9341275), np.float32(0.93148166), np.float32(0.9361893), np.float32(0.94185734), np.float32(0.937494), np.float32(0.93569934), np.float32(0.9330079), np.float32(0.9316822), np.float32(0.93746865), np.float32(0.9525857), np.float32(0.95824796), np.float32(0.9601703), np.float32(0.9564292), np.float32(0.9566731), np.float32(0.953831), np.float32(0.9521654), np.float32(0.95191973), np.float32(0.9511685), np.float32(0.9473086), np.float32(0.9452054), np.float32(0.9420398), np.float32(0.9357048), np.float32(0.9299049), np.float32(0.9262554), np.float32(0.927638), np.float32(0.9206345), np.float32(0.89395374), np.float32(0.89334404), np.float32(0.87012655), np.float32(0.8406708), np.float32(0.79230183), np.float32(0.7169499), np.float32(0.6347701), np.float32(0.50535595), np.float32(0.4513618), np.float32(0.39091444), np.float32(0.3622337), np.float32(0.28131026), np.float32(0.25218254), np.float32(0.23196582), np.float32(0.22891052), np.float32(0.19537067), np.float32(0.18823755), np.float32(0.18530011), np.float32(0.16360648), np.float32(0.17008758), np.float32(0.17520782), np.float32(0.16528723), np.float32(0.16558507), np.float32(0.16620834), np.float32(0.15865017), np.float32(0.14659603), np.float32(0.14664932), np.float32(0.15181285), np.float32(0.15217799), np.float32(0.15073231), np.float32(0.16404955), np.float32(0.16774996), np.float32(0.17262605), np.float32(0.17848052), np.float32(0.18284272), np.float32(0.18977998), np.float32(0.16882777), np.float32(0.15841788), np.float32(0.15710995), np.float32(0.14362144), np.float32(0.11737509), np.float32(0.1333121), np.float32(0.106933154), np.float32(0.097738564), np.float32(0.099251814), np.float32(0.10056288), np.float32(0.10605877), np.float32(0.105815), np.float32(0.10724276), np.float32(0.11039227), np.float32(0.11623954), np.float32(0.14043586), np.float32(0.15761033), np.float32(0.14929922), np.float32(0.13678886), np.float32(0.14773238), np.float32(0.13670099), np.float32(0.11181161), np.float32(0.10829953), np.float32(0.11120118), np.float32(0.10223722), np.float32(0.08908128), np.float32(0.094675265), np.float32(0.09996769), np.float32(0.098072365), np.float32(0.09760287), np.float32(0.0996181), np.float32(0.099900976), np.float32(0.09067941), np.float32(0.09854307), np.float32(0.105430566), np.float32(0.09913243), np.float32(0.10861646), np.float32(0.09555431), np.float32(0.08065211), np.float32(0.0758239), np.float32(0.06611665), np.float32(0.07232144), np.float32(0.0639071), np.float32(0.053790506), np.float32(0.050323453), np.float32(0.050766926), np.float32(0.051536005), np.float32(0.055371292), np.float32(0.053602517), np.float32(0.052750904), np.float32(0.05137485), np.float32(0.0503623), np.float32(0.05619091), np.float32(0.05776133), np.float32(0.05433107), np.float32(0.055436473), np.float32(0.05427611), np.float32(0.058412917), np.float32(0.057388812), np.float32(0.051626783), np.float32(0.05190234), np.float32(0.056000944), np.float32(0.049360443), np.float32(0.045706145), np.float32(0.05147714), np.float32(0.051436063), np.float32(0.04833934), np.float32(0.047324438), np.float32(0.05467186), np.float32(0.060757905), np.float32(0.056396898), np.float32(0.056530062), np.float32(0.063357115), np.float32(0.06793719), np.float32(0.060878858), np.float32(0.057081047), np.float32(0.056963667), np.float32(0.04946032), np.float32(0.04177158), np.float32(0.03571609), np.float32(0.035189), np.float32(0.030664722), np.float32(0.028383108), np.float32(0.027713653), np.float32(0.030002663), np.float32(0.030262548), np.float32(0.03443723), np.float32(0.040550355), np.float32(0.043445975), np.float32(0.0473266), np.float32(0.05729144), np.float32(0.068367295), np.float32(0.06588294), np.float32(0.060003072), np.float32(0.06474671), np.float32(0.062549666), np.float32(0.054699555), np.float32(0.05243045), np.float32(0.057321806), np.float32(0.05424377), np.float32(0.049532726), np.float32(0.052158557), np.float32(0.060277387), np.float32(0.05954608), np.float32(0.057504777), np.float32(0.063131146), np.float32(0.06679766), np.float32(0.072518304), np.float32(0.063080005), np.float32(0.057455834), np.float32(0.047129188), np.float32(0.040423345), np.float32(0.036862887), np.float32(0.034730148), np.float32(0.031588625), np.float32(0.027801448), np.float32(0.026070818), np.float32(0.025442332), np.float32(0.023873035), np.float32(0.02443163), np.float32(0.028138354), np.float32(0.026711786), np.float32(0.02452494), np.float32(0.02797764), np.float32(0.029882215), np.float32(0.024736386), np.float32(0.022913624), np.float32(0.025928626), np.float32(0.025829501), np.float32(0.024440218), np.float32(0.025266524), np.float32(0.02365049), np.float32(0.024664775), np.float32(0.02502455), np.float32(0.028825266), np.float32(0.031416018), np.float32(0.03633053), np.float32(0.041987386), np.float32(0.050124563), np.float32(0.053147577), np.float32(0.05601888), np.float32(0.064136416), np.float32(0.07008462), np.float32(0.068371214), np.float32(0.064422034), np.float32(0.06937684), np.float32(0.0766357), np.float32(0.06335058), np.float32(0.062417466), np.float32(0.07270875), np.float32(0.077140816), np.float32(0.07222867), np.float32(0.07961652), np.float32(0.09841147), np.float32(0.10867392), np.float32(0.109565064), np.float32(0.12640962), np.float32(0.1392348), np.float32(0.13135016), np.float32(0.14126672), np.float32(0.1441391), np.float32(0.13294934), np.float32(0.118029475), np.float32(0.12396795), np.float32(0.118057676), np.float32(0.100917734), np.float32(0.09973991), np.float32(0.107114665), np.float32(0.109933294), np.float32(0.09354932), np.float32(0.08728635), np.float32(0.086363725), np.float32(0.08443792), np.float32(0.07185004), np.float32(0.077863075), np.float32(0.084390216), np.float32(0.08404573), np.float32(0.07744624), np.float32(0.07261546), np.float32(0.070252925), np.float32(0.06211796), np.float32(0.053824205), np.float32(0.05783699), np.float32(0.06142011), np.float32(0.060887653), np.float32(0.06611484), np.float32(0.07022348), np.float32(0.06951635), np.float32(0.08507225), np.float32(0.104725435), np.float32(0.110936835), np.float32(0.12616433), np.float32(0.1435733), np.float32(0.15334861), np.float32(0.16540062), np.float32(0.1803789), np.float32(0.18112682), np.float32(0.15968996), np.float32(0.14837347), np.float32(0.15075977), np.float32(0.15950704), np.float32(0.16491036), np.float32(0.15506442), np.float32(0.15734221), np.float32(0.15304407), np.float32(0.162935), np.float32(0.15308264), np.float32(0.13250057), np.float32(0.11915753), np.float32(0.112834215), np.float32(0.105637774), np.float32(0.090515465), np.float32(0.07540408), np.float32(0.06632404), np.float32(0.058555778), np.float32(0.054339953), np.float32(0.04674736), np.float32(0.046331264), np.float32(0.041349813), np.float32(0.043836232), np.float32(0.040666185), np.float32(0.04054122), np.float32(0.0404923), np.float32(0.038067117), np.float32(0.033137754), np.float32(0.034344286), np.float32(0.033503667), np.float32(0.034801546), np.float32(0.037342843), np.float32(0.038479123), np.float32(0.03548006), np.float32(0.03563928), np.float32(0.03798849), np.float32(0.03744098), np.float32(0.035729446), np.float32(0.038535617), np.float32(0.05249801), np.float32(0.06012007), np.float32(0.05684236), np.float32(0.056165528), np.float32(0.06602866), np.float32(0.071756735), np.float32(0.06670125), np.float32(0.06434303), np.float32(0.07902227), np.float32(0.079578824), np.float32(0.077747196), np.float32(0.084408194), np.float32(0.1005697), np.float32(0.09723188), np.float32(0.091236986), np.float32(0.09539484), np.float32(0.0945133), np.float32(0.094904825), np.float32(0.106330015), np.float32(0.11654424), np.float32(0.12580724), np.float32(0.12901725), np.float32(0.14414556), np.float32(0.15377273), np.float32(0.14037122), np.float32(0.13807215), np.float32(0.14662062), np.float32(0.13861988), np.float32(0.118245766), np.float32(0.11681074), np.float32(0.12875551), np.float32(0.133822), np.float32(0.11452225), np.float32(0.12571251), np.float32(0.13443144), np.float32(0.13988785), np.float32(0.14128616), np.float32(0.15040731), np.float32(0.16143273), np.float32(0.1530879), np.float32(0.16242433), np.float32(0.17684028), np.float32(0.18026671), np.float32(0.18527399), np.float32(0.18531041), np.float32(0.18478835), np.float32(0.17920615), np.float32(0.16227506), np.float32(0.16713196), np.float32(0.1680106), np.float32(0.16566086), np.float32(0.16178417), np.float32(0.18206516), np.float32(0.18092787), np.float32(0.18600826), np.float32(0.19843996), np.float32(0.27021554), np.float32(0.27999112), np.float32(0.2862873), np.float32(0.26954457), np.float32(0.2429583), np.float32(0.22648017), np.float32(0.19861211), np.float32(0.17907222), np.float32(0.15405358), np.float32(0.13993554), np.float32(0.14188536), np.float32(0.14689419), np.float32(0.15341035), np.float32(0.16693619), np.float32(0.15326245), np.float32(0.15957616), np.float32(0.16716906), np.float32(0.17853123), np.float32(0.18475588), np.float32(0.20129831), np.float32(0.20788401), np.float32(0.23796967), np.float32(0.23661977), np.float32(0.2225605), np.float32(0.22513849), np.float32(0.2293376), np.float32(0.17537312), np.float32(0.18935072), np.float32(0.22683631), np.float32(0.20711155), np.float32(0.19913091), np.float32(0.21248892), np.float32(0.235552), np.float32(0.22549649), np.float32(0.2620415), np.float32(0.27217963), np.float32(0.24295798), np.float32(0.25845748), np.float32(0.30462772), np.float32(0.2699076), np.float32(0.226605), np.float32(0.23957105), np.float32(0.22288996), np.float32(0.19956158), np.float32(0.19435759), np.float32(0.19694933), np.float32(0.20281014), np.float32(0.18697555), np.float32(0.18796614), np.float32(0.19664429), np.float32(0.19150503), np.float32(0.17973751), np.float32(0.1733143), np.float32(0.18254042), np.float32(0.19252075), np.float32(0.18236189), np.float32(0.18008605), np.float32(0.1595465), np.float32(0.17159514), np.float32(0.15339386), np.float32(0.13986887), np.float32(0.13840617), np.float32(0.14496252), np.float32(0.14021772), np.float32(0.14399344), np.float32(0.123420395), np.float32(0.124624476), np.float32(0.14713398), np.float32(0.13765775), np.float32(0.14308798), np.float32(0.16408226), np.float32(0.17371179), np.float32(0.18091275), np.float32(0.1953015), np.float32(0.19350871), np.float32(0.20523646), np.float32(0.20005739), np.float32(0.20485133), np.float32(0.19903868), np.float32(0.20148367), np.float32(0.27533138), np.float32(0.31613016), np.float32(0.30787963), np.float32(0.2973261), np.float32(0.32651687), np.float32(0.36044288), np.float32(0.36399618), np.float32(0.38121048), np.float32(0.37361354), np.float32(0.37550774), np.float32(0.3790817), np.float32(0.3578093), np.float32(0.38320595), np.float32(0.33888015), np.float32(0.3286782), np.float32(0.30508083), np.float32(0.28062475), np.float32(0.26442894), np.float32(0.23853798), np.float32(0.21603286), np.float32(0.22013323), np.float32(0.2161007), np.float32(0.19784923), np.float32(0.16686378), np.float32(0.1425085), np.float32(0.13351944), np.float32(0.112728216), np.float32(0.10227491), np.float32(0.10162179), np.float32(0.09699116), np.float32(0.07664181), np.float32(0.07135259), np.float32(0.07754138), np.float32(0.088750355), np.float32(0.09161444), np.float32(0.11067231), np.float32(0.12318165), np.float32(0.14217617), np.float32(0.15572888), np.float32(0.16998993), np.float32(0.15199204), np.float32(0.1462714), np.float32(0.16434187), np.float32(0.16565414), np.float32(0.20075002), np.float32(0.15582068), np.float32(0.14591584), np.float32(0.15843974), np.float32(0.1521877), np.float32(0.14610575), np.float32(0.12487647), np.float32(0.13492006), np.float32(0.13710554), np.float32(0.12787512), np.float32(0.12469554), np.float32(0.1203456), np.float32(0.14028397), np.float32(0.10790136), np.float32(0.10854028), np.float32(0.11649519), np.float32(0.11044305), np.float32(0.08947047), np.float32(0.09694515), np.float32(0.091766424), np.float32(0.08806371), np.float32(0.076523975), np.float32(0.07510713), np.float32(0.08528177), np.float32(0.103680916), np.float32(0.11700376), np.float32(0.15263061), np.float32(0.16652155), np.float32(0.18408737), np.float32(0.20145267), np.float32(0.22346781), np.float32(0.29552686), np.float32(0.303896), np.float32(0.3344731), np.float32(0.34125516), np.float32(0.3349678), np.float32(0.30073658), np.float32(0.31031716), np.float32(0.328934), np.float32(0.30365255), np.float32(0.29550335), np.float32(0.3634795), np.float32(0.32977998), np.float32(0.39551887), np.float32(0.39659512)], 'MMLSPLVFASSKPQAARRRQEIGDAQGGARSSSQALDGGAYIRVMLLPAADLNEISRGKDQGSGEALGGGGQKLGDAPQLRSWATGLEDAASCTADFPLWSDAASIPRPQPPPPLSSPVKLGCFVIVQPHHPKAAARLPPPLRHYWNFLPGNPPPATAPAHKTRPHPSSSNSNYQISPGRMLTRLPHHSSPLVFPCRLSAAAAARTLSTATGSNSTTVKMARSALDEVTDAGAFDRSPSTFRSSISRDSSARFPAVPGRYHLYVSYACPWASRCLAYLKLKGLDHAIGFTSVKPIFERTRETDDHLGWVFPATGDEEPGADPDPFNGAKTIRELYEIASPNYIGKPTVPVLWDKQLKTVVNNESSEIIRMLNTEFNEIAKNPDLDLYPAHLQTSVNEINELVYDAINNGVYKCGFAKKQGPYDEAVTRLYEALDKCEEILSRQRYICGNQLTEADVRLFVTLIRFDEVYAVHFKCNKRLLREYPNLFNYTKDIYQIPGISSTVNMEHIRKHYYGSHPSINPYGIIPAGPNIDYNAPHDKERFSA': [np.float32(0.9774764), np.float32(0.9803798), np.float32(0.98120624), np.float32(0.979536), np.float32(0.97753227), np.float32(0.9762804), np.float32(0.97536814), np.float32(0.9760609), np.float32(0.9785195), np.float32(0.9768613), np.float32(0.97739214), np.float32(0.9748131), np.float32(0.9747054), np.float32(0.9731107), np.float32(0.97418064), np.float32(0.9745034), np.float32(0.97612065), np.float32(0.97628534), np.float32(0.97578645), np.float32(0.97436076), np.float32(0.9720557), np.float32(0.97001994), np.float32(0.97184956), np.float32(0.97173697), np.float32(0.97127646), np.float32(0.971094), np.float32(0.9699443), np.float32(0.9692811), np.float32(0.9667336), np.float32(0.9532196), np.float32(0.94107985), np.float32(0.9273421), np.float32(0.92276454), np.float32(0.90595716), np.float32(0.8886906), np.float32(0.8815294), np.float32(0.8793059), np.float32(0.8711581), np.float32(0.83982897), np.float32(0.8183741), np.float32(0.83852774), np.float32(0.8410074), np.float32(0.8798325), np.float32(0.8676342), np.float32(0.85599744), np.float32(0.8826101), np.float32(0.87166667), np.float32(0.8678698), np.float32(0.8695389), np.float32(0.8887623), np.float32(0.88497823), np.float32(0.9011377), np.float32(0.918482), np.float32(0.9341151), np.float32(0.9447636), np.float32(0.95339966), np.float32(0.95885324), np.float32(0.9611216), np.float32(0.9618846), np.float32(0.9648591), np.float32(0.97034174), np.float32(0.9718946), np.float32(0.97478884), np.float32(0.97457755), np.float32(0.9777535), np.float32(0.97760814), np.float32(0.97665477), np.float32(0.9759412), np.float32(0.975116), np.float32(0.97292095), np.float32(0.97015136), np.float32(0.9706644), np.float32(0.97182286), np.float32(0.9636737), np.float32(0.95616275), np.float32(0.9500019), np.float32(0.9577551), np.float32(0.96155393), np.float32(0.9610145), np.float32(0.95760626), np.float32(0.9562334), np.float32(0.950328), np.float32(0.94263923), np.float32(0.9351673), np.float32(0.9361996), np.float32(0.9362738), np.float32(0.92334807), np.float32(0.9287448), np.float32(0.9101047), np.float32(0.9003854), np.float32(0.8930208), np.float32(0.89060587), np.float32(0.8802947), np.float32(0.8662403), np.float32(0.9182444), np.float32(0.9231861), np.float32(0.9378496), np.float32(0.9483228), np.float32(0.95129675), np.float32(0.94887066), np.float32(0.94615006), np.float32(0.9455163), np.float32(0.93849564), np.float32(0.9434573), np.float32(0.94258046), np.float32(0.94524384), np.float32(0.94490355), np.float32(0.94338334), np.float32(0.93944585), np.float32(0.9429742), np.float32(0.9417598), np.float32(0.9378364), np.float32(0.9296566), np.float32(0.92190963), np.float32(0.9021026), np.float32(0.892076), np.float32(0.8927455), np.float32(0.87367034), np.float32(0.8643494), np.float32(0.86837953), np.float32(0.8668914), np.float32(0.87585974), np.float32(0.8820199), np.float32(0.8897441), np.float32(0.86425376), np.float32(0.87547547), np.float32(0.8950262), np.float32(0.91133875), np.float32(0.89843935), np.float32(0.9097489), np.float32(0.9227208), np.float32(0.9352359), np.float32(0.9337335), np.float32(0.936339), np.float32(0.95020646), np.float32(0.9416073), np.float32(0.950414), np.float32(0.9512465), np.float32(0.9560662), np.float32(0.95991874), np.float32(0.96333075), np.float32(0.96689904), np.float32(0.9642272), np.float32(0.96238536), np.float32(0.9619618), np.float32(0.9593504), np.float32(0.958361), np.float32(0.9625172), np.float32(0.96156484), np.float32(0.96084356), np.float32(0.95994544), np.float32(0.9628294), np.float32(0.96416813), np.float32(0.9674828), np.float32(0.96804225), np.float32(0.9715891), np.float32(0.9731007), np.float32(0.97533673), np.float32(0.97927433), np.float32(0.9806271), np.float32(0.98032254), np.float32(0.98129565), np.float32(0.9813067), np.float32(0.9806075), np.float32(0.9808059), np.float32(0.9802214), np.float32(0.9801864), np.float32(0.9806743), np.float32(0.97947764), np.float32(0.9762334), np.float32(0.9726878), np.float32(0.9708428), np.float32(0.9699478), np.float32(0.96779466), np.float32(0.9657845), np.float32(0.9631013), np.float32(0.9643448), np.float32(0.96262956), np.float32(0.95992446), np.float32(0.9526926), np.float32(0.96045506), np.float32(0.9576251), np.float32(0.961575), np.float32(0.96609217), np.float32(0.9635079), np.float32(0.95766914), np.float32(0.96133476), np.float32(0.9594823), np.float32(0.9568923), np.float32(0.9563002), np.float32(0.9512965), np.float32(0.9556153), np.float32(0.9533717), np.float32(0.955827), np.float32(0.9558309), np.float32(0.95267856), np.float32(0.9476014), np.float32(0.9453828), np.float32(0.94211406), np.float32(0.9283672), np.float32(0.92723525), np.float32(0.9461857), np.float32(0.9628109), np.float32(0.96558696), np.float32(0.9647462), np.float32(0.9663155), np.float32(0.96662027), np.float32(0.9652677), np.float32(0.96533006), np.float32(0.9583533), np.float32(0.9563499), np.float32(0.9537331), np.float32(0.9551228), np.float32(0.95643234), np.float32(0.9560017), np.float32(0.9621057), np.float32(0.9667382), np.float32(0.96856), np.float32(0.96822876), np.float32(0.9691799), np.float32(0.9697073), np.float32(0.9677441), np.float32(0.96905935), np.float32(0.96919024), np.float32(0.9682446), np.float32(0.9697813), np.float32(0.9651942), np.float32(0.96580696), np.float32(0.96175724), np.float32(0.9603755), np.float32(0.961054), np.float32(0.95989335), np.float32(0.95490867), np.float32(0.96016365), np.float32(0.95483744), np.float32(0.9556104), np.float32(0.9546121), np.float32(0.9533758), np.float32(0.95227647), np.float32(0.95054895), np.float32(0.94929063), np.float32(0.9490359), np.float32(0.9492191), np.float32(0.93669903), np.float32(0.9314132), np.float32(0.9037012), np.float32(0.86553156), np.float32(0.85812485), np.float32(0.77370757), np.float32(0.72176766), np.float32(0.6201269), np.float32(0.52240336), np.float32(0.4556829), np.float32(0.417481), np.float32(0.34558627), np.float32(0.28070438), np.float32(0.24803998), np.float32(0.19358641), np.float32(0.15154454), np.float32(0.083057046), np.float32(0.05682033), np.float32(0.055746462), np.float32(0.045457035), np.float32(0.040277056), np.float32(0.035632487), np.float32(0.0343106), np.float32(0.030972904), np.float32(0.02918402), np.float32(0.026211517), np.float32(0.026592515), np.float32(0.028280137), np.float32(0.025807502), np.float32(0.028010063), np.float32(0.028815143), np.float32(0.028734194), np.float32(0.026977865), np.float32(0.031143514), np.float32(0.03239225), np.float32(0.037026826), np.float32(0.037704002), np.float32(0.038379144), np.float32(0.04265005), np.float32(0.043792464), np.float32(0.046114672), np.float32(0.0460358), np.float32(0.045222964), np.float32(0.05494108), np.float32(0.05897662), np.float32(0.06962845), np.float32(0.080885485), np.float32(0.098496184), np.float32(0.10575), np.float32(0.11772008), np.float32(0.113611475), np.float32(0.108440295), np.float32(0.09778046), np.float32(0.09459471), np.float32(0.08568706), np.float32(0.08254002), np.float32(0.07719776), np.float32(0.09165528), np.float32(0.102320015), np.float32(0.10408446), np.float32(0.11513997), np.float32(0.13023745), np.float32(0.13692404), np.float32(0.15029371), np.float32(0.163763), np.float32(0.17108607), np.float32(0.17255196), np.float32(0.18362334), np.float32(0.20347728), np.float32(0.2039146), np.float32(0.19747114), np.float32(0.21233864), np.float32(0.18654391), np.float32(0.17647436), np.float32(0.21728106), np.float32(0.20478632), np.float32(0.20056249), np.float32(0.20712472), np.float32(0.2711391), np.float32(0.28014082), np.float32(0.25690898), np.float32(0.2829348), np.float32(0.26163515), np.float32(0.20377159), np.float32(0.16243349), np.float32(0.16098228), np.float32(0.15301386), np.float32(0.1338199), np.float32(0.11940478), np.float32(0.11230473), np.float32(0.11409709), np.float32(0.11096087), np.float32(0.097744934), np.float32(0.08449509), np.float32(0.077131934), np.float32(0.067785), np.float32(0.06866137), np.float32(0.0651574), np.float32(0.057630543), np.float32(0.07858285), np.float32(0.09145894), np.float32(0.08065949), np.float32(0.08429307), np.float32(0.09842552), np.float32(0.09403851), np.float32(0.07900786), np.float32(0.09261893), np.float32(0.10464506), np.float32(0.11477122), np.float32(0.09955813), np.float32(0.09247814), np.float32(0.09085828), np.float32(0.08178637), np.float32(0.06991638), np.float32(0.06748729), np.float32(0.064268835), np.float32(0.052949864), np.float32(0.058083657), np.float32(0.06229717), np.float32(0.06475684), np.float32(0.06167502), np.float32(0.07160982), np.float32(0.07624627), np.float32(0.06913008), np.float32(0.06840203), np.float32(0.07989819), np.float32(0.08008487), np.float32(0.07782167), np.float32(0.08954172), np.float32(0.088889316), np.float32(0.09356365), np.float32(0.08563958), np.float32(0.0825341), np.float32(0.08665148), np.float32(0.084657446), np.float32(0.08017618), np.float32(0.08534568), np.float32(0.095476575), np.float32(0.09269883), np.float32(0.092207275), np.float32(0.0960996), np.float32(0.10583904), np.float32(0.11252018), np.float32(0.103280224), np.float32(0.11518662), np.float32(0.12442329), np.float32(0.10818898), np.float32(0.10639651), np.float32(0.104828395), np.float32(0.098528445), np.float32(0.09149262), np.float32(0.08029443), np.float32(0.07310649), np.float32(0.07370582), np.float32(0.06560336), np.float32(0.060349394), np.float32(0.062753044), np.float32(0.062644266), np.float32(0.05738657), np.float32(0.054884717), np.float32(0.058177847), np.float32(0.05560335), np.float32(0.06070734), np.float32(0.07122572), np.float32(0.07798933), np.float32(0.08046808), np.float32(0.08897393), np.float32(0.09850146), np.float32(0.106114894), np.float32(0.10779097), np.float32(0.10575364), np.float32(0.107145794), np.float32(0.11172281), np.float32(0.113553286), np.float32(0.09995382), np.float32(0.098546036), np.float32(0.10919584), np.float32(0.09147894), np.float32(0.08392299), np.float32(0.09167053), np.float32(0.09872553), np.float32(0.08363583), np.float32(0.08836791), np.float32(0.09637827), np.float32(0.09200264), np.float32(0.084933236), np.float32(0.07891592), np.float32(0.074090816), np.float32(0.06547109), np.float32(0.063355066), np.float32(0.060116276), np.float32(0.060093276), np.float32(0.05519347), np.float32(0.05321059), np.float32(0.06036696), np.float32(0.07386645), np.float32(0.0698975), np.float32(0.0666873), np.float32(0.08047133), np.float32(0.0864292), np.float32(0.0766955), np.float32(0.07641222), np.float32(0.08850726), np.float32(0.07641058), np.float32(0.06657161), np.float32(0.06753599), np.float32(0.061614715), np.float32(0.049282447), np.float32(0.04786254), np.float32(0.0531042), np.float32(0.04870239), np.float32(0.046654474), np.float32(0.047139887), np.float32(0.045292128), np.float32(0.043745283), np.float32(0.041656796), np.float32(0.037993416), np.float32(0.037483193), np.float32(0.034799546), np.float32(0.035123907), np.float32(0.03479539), np.float32(0.03381154), np.float32(0.0344649), np.float32(0.039373882), np.float32(0.03875381), np.float32(0.040145244), np.float32(0.039902847), np.float32(0.04847138), np.float32(0.05322461), np.float32(0.05961673), np.float32(0.07340955), np.float32(0.07557969), np.float32(0.079664044), np.float32(0.07883606), np.float32(0.08070203), np.float32(0.07773946), np.float32(0.08003178), np.float32(0.09094752), np.float32(0.09325589), np.float32(0.09813717), np.float32(0.11131517), np.float32(0.11181749), np.float32(0.119582035), np.float32(0.11124646), np.float32(0.11238147), np.float32(0.11012472), np.float32(0.09967813), np.float32(0.09594125), np.float32(0.11108672), np.float32(0.12771031), np.float32(0.12178368), np.float32(0.122327566), np.float32(0.13328637), np.float32(0.11540959), np.float32(0.10551242), np.float32(0.11934813), np.float32(0.11128153), np.float32(0.09555279), np.float32(0.09778399), np.float32(0.10136336), np.float32(0.08907443), np.float32(0.09553849), np.float32(0.108111404), np.float32(0.11758475), np.float32(0.12007711), np.float32(0.14766876), np.float32(0.15703028), np.float32(0.2045974), np.float32(0.25645173), np.float32(0.31184828), np.float32(0.35207158), np.float32(0.33718392), np.float32(0.37060884), np.float32(0.34031227), np.float32(0.37207496), np.float32(0.43240416), np.float32(0.5140594), np.float32(0.5612255), np.float32(0.5707741), np.float32(0.6455806), np.float32(0.7205214), np.float32(0.6814508), np.float32(0.69639707), np.float32(0.73117536), np.float32(0.7022225), np.float32(0.70127535), np.float32(0.65033764), np.float32(0.5417374), np.float32(0.5681594), np.float32(0.53598005), np.float32(0.5499665), np.float32(0.4803179), np.float32(0.47255015), np.float32(0.48926067), np.float32(0.5904962), np.float32(0.56296974), np.float32(0.65093786), np.float32(0.5910497), np.float32(0.69615567), np.float32(0.806323), np.float32(0.0026716373)], 'MRRSIHINSFRPPSNLRHGFNPAIRPFFTRPSPPTPITTRLMNFSKITGLLIALLGSSVYLSDTRAGLHSWIGVPLIKALASQDPEESHKLAIRLLKFIGAHHLIQDRGVDGDQLAVELWGNKFSNPIGIAAGFDKNADAIDGLFDIGFGYVEVGSVTPEPQAGNPKPRMFRLPSTNSVINRYGFNSEGHLTVLTKLRSRLLEYLEQHRYLAPTVLLNNYAQAQPIRSLTTPLSAETLTSVYPLPQILETEVVPLDDRLCALVDDLDLPRSLRDGKVLGVNLGKNKWSAPDSIEDFTIGIQRFGPLADVLVVNVSSPNTPGLRSLQSKSIFQQLLFEIVKSRDGLASTKEGKKVRPALLVKVAPDLSYQELVDVGEAAREAGIDGIIVSNTTIARPPQAGSDLSVNEVGGLSGPPLKPLAIRALSTIYTTTEGKVPLIGCGGISNGQDAIDFAKAGASLVQLYTSLTYEGIGLPRKIKDEVKELLNGKHWNEIIGVDAKQEDVIERGVEDAKERLSFIEQRLKAYVERSQKPTEKTQETSVSKARFAVPRSTSGSSGTVTGITSQNSSSSPSSNSLTTSTETKIPLKSSTSSLSTSTIPLSTIPPQKIEDSEKQKEEKSVGILADWKMKREKEIKNGDCKRVV': [np.float32(0.9732678), np.float32(0.9763263), np.float32(0.97950244), np.float32(0.9774899), np.float32(0.9740665), np.float32(0.9769439), np.float32(0.9763399), np.float32(0.9755264), np.float32(0.97499484), np.float32(0.9725866), np.float32(0.9752872), np.float32(0.9792631), np.float32(0.97928554), np.float32(0.97942436), np.float32(0.97807556), np.float32(0.97600675), np.float32(0.97612643), np.float32(0.97787243), np.float32(0.97458005), np.float32(0.9661778), np.float32(0.95983374), np.float32(0.9571043), np.float32(0.9620706), np.float32(0.95920366), np.float32(0.93652356), np.float32(0.9484723), np.float32(0.91824543), np.float32(0.8988151), np.float32(0.88399714), np.float32(0.8904705), np.float32(0.87683356), np.float32(0.8464969), np.float32(0.7829256), np.float32(0.6879004), np.float32(0.6413235), np.float32(0.54608536), np.float32(0.46276513), np.float32(0.39786577), np.float32(0.37026185), np.float32(0.34590256), np.float32(0.3759605), np.float32(0.29876742), np.float32(0.27294248), np.float32(0.21308807), np.float32(0.18850736), np.float32(0.1860256), np.float32(0.191275), np.float32(0.19689345), np.float32(0.18198365), np.float32(0.24316579), np.float32(0.24136479), np.float32(0.2244122), np.float32(0.22053361), np.float32(0.14341754), np.float32(0.13772608), np.float32(0.10743571), np.float32(0.102102235), np.float32(0.10887097), np.float32(0.081862904), np.float32(0.08377834), np.float32(0.06858918), np.float32(0.056742206), np.float32(0.047541946), np.float32(0.041093916), np.float32(0.044854973), np.float32(0.035785317), np.float32(0.047687437), np.float32(0.046879068), np.float32(0.05064242), np.float32(0.053018644), np.float32(0.06084658), np.float32(0.07122308), np.float32(0.07937975), np.float32(0.09398915), np.float32(0.09650679), np.float32(0.102085605), np.float32(0.096203916), np.float32(0.092762575), np.float32(0.09527479), np.float32(0.077134036), np.float32(0.06748326), np.float32(0.07005966), np.float32(0.06906709), np.float32(0.053974085), np.float32(0.050136045), np.float32(0.050434057), np.float32(0.051777896), np.float32(0.045640483), np.float32(0.047615394), np.float32(0.052874878), np.float32(0.050155174), np.float32(0.048794333), np.float32(0.048838522), np.float32(0.046025045), np.float32(0.03876244), np.float32(0.03567797), np.float32(0.037890304), np.float32(0.03629104), np.float32(0.03086616), np.float32(0.02872172), np.float32(0.032012768), np.float32(0.032391712), np.float32(0.033065338), np.float32(0.03822289), np.float32(0.042763345), np.float32(0.042753663), np.float32(0.040981248), np.float32(0.041771006), np.float32(0.04225168), np.float32(0.043244917), np.float32(0.04683029), np.float32(0.055184018), np.float32(0.054491375), np.float32(0.05974487), np.float32(0.06303783), np.float32(0.06167553), np.float32(0.06142899), np.float32(0.06089798), np.float32(0.055897266), np.float32(0.049894933), np.float32(0.04556286), np.float32(0.043106794), np.float32(0.03859099), np.float32(0.03860563), np.float32(0.04282624), np.float32(0.04420293), np.float32(0.03940775), np.float32(0.049864527), np.float32(0.056925964), np.float32(0.06187182), np.float32(0.06585384), np.float32(0.07445222), np.float32(0.07312645), np.float32(0.06607559), np.float32(0.077864766), np.float32(0.077239096), np.float32(0.07823702), np.float32(0.079380944), np.float32(0.07282166), np.float32(0.06702912), np.float32(0.052199427), np.float32(0.052470494), np.float32(0.050466396), np.float32(0.051835928), np.float32(0.04800453), np.float32(0.049750946), np.float32(0.05549079), np.float32(0.062385574), np.float32(0.07325776), np.float32(0.072249874), np.float32(0.07539545), np.float32(0.09001758), np.float32(0.10339457), np.float32(0.120428056), np.float32(0.1407825), np.float32(0.19305399), np.float32(0.2168805), np.float32(0.22582151), np.float32(0.21752664), np.float32(0.2260917), np.float32(0.25308394), np.float32(0.23077253), np.float32(0.22154224), np.float32(0.23732911), np.float32(0.2559506), np.float32(0.2408917), np.float32(0.2509302), np.float32(0.2716669), np.float32(0.24236697), np.float32(0.25270575), np.float32(0.25503108), np.float32(0.22602564), np.float32(0.1894477), np.float32(0.17776103), np.float32(0.14098993), np.float32(0.12329663), np.float32(0.12490325), np.float32(0.11993178), np.float32(0.10399094), np.float32(0.07419022), np.float32(0.075702816), np.float32(0.06950456), np.float32(0.06062703), np.float32(0.06401092), np.float32(0.061368022), np.float32(0.058566112), np.float32(0.04842608), np.float32(0.04634494), np.float32(0.047077246), np.float32(0.041630343), np.float32(0.04002785), np.float32(0.04479202), np.float32(0.04336259), np.float32(0.0384388), np.float32(0.040653538), np.float32(0.04335764), np.float32(0.04271358), np.float32(0.04629311), np.float32(0.043831635), np.float32(0.042181335), np.float32(0.03617497), np.float32(0.03698703), np.float32(0.03860868), np.float32(0.03853157), np.float32(0.03642141), np.float32(0.03922098), np.float32(0.043790884), np.float32(0.044964835), np.float32(0.04162454), np.float32(0.046937075), np.float32(0.053468425), np.float32(0.053920545), np.float32(0.053903874), np.float32(0.063229956), np.float32(0.0644544), np.float32(0.06466401), np.float32(0.07698464), np.float32(0.0886174), np.float32(0.0868388), np.float32(0.08355976), np.float32(0.09336151), np.float32(0.08674308), np.float32(0.087205246), np.float32(0.08873537), np.float32(0.104336426), np.float32(0.10751881), np.float32(0.09665651), np.float32(0.1144034), np.float32(0.13467608), np.float32(0.13895239), np.float32(0.12586042), np.float32(0.1316735), np.float32(0.12506664), np.float32(0.12809438), np.float32(0.11935801), np.float32(0.121761054), np.float32(0.1165816), np.float32(0.11879649), np.float32(0.124091685), np.float32(0.11339971), np.float32(0.10245368), np.float32(0.11197696), np.float32(0.10679635), np.float32(0.10752209), np.float32(0.10612645), np.float32(0.12419289), np.float32(0.116196096), np.float32(0.11960327), np.float32(0.10586139), np.float32(0.10526471), np.float32(0.09931157), np.float32(0.081720345), np.float32(0.08814008), np.float32(0.09377458), np.float32(0.09807985), np.float32(0.097729616), np.float32(0.0907168), np.float32(0.084537946), np.float32(0.09298507), np.float32(0.103995785), np.float32(0.10232269), np.float32(0.10250707), np.float32(0.100335576), np.float32(0.094202355), np.float32(0.10116424), np.float32(0.09801207), np.float32(0.085795864), np.float32(0.08972155), np.float32(0.080554225), np.float32(0.07648718), np.float32(0.07126495), np.float32(0.07636571), np.float32(0.0746981), np.float32(0.076641746), np.float32(0.10530707), np.float32(0.12098229), np.float32(0.11216725), np.float32(0.13240753), np.float32(0.14378569), np.float32(0.15581232), np.float32(0.16640225), np.float32(0.17468172), np.float32(0.17649105), np.float32(0.17879815), np.float32(0.16599798), np.float32(0.14097439), np.float32(0.1334274), np.float32(0.12090883), np.float32(0.10061208), np.float32(0.1042638), np.float32(0.12021836), np.float32(0.11269313), np.float32(0.11222326), np.float32(0.11663794), np.float32(0.11768369), np.float32(0.10436862), np.float32(0.094034225), np.float32(0.08074874), np.float32(0.06476481), np.float32(0.056801155), np.float32(0.050556522), np.float32(0.04556176), np.float32(0.038886685), np.float32(0.038041968), np.float32(0.038154773), np.float32(0.041838415), np.float32(0.042621218), np.float32(0.04276279), np.float32(0.0499903), np.float32(0.05307367), np.float32(0.055455927), np.float32(0.064259395), np.float32(0.063903), np.float32(0.061703272), np.float32(0.060590412), np.float32(0.056738656), np.float32(0.059042946), np.float32(0.058292683), np.float32(0.057447266), np.float32(0.057384353), np.float32(0.056067515), np.float32(0.06228876), np.float32(0.060763948), np.float32(0.063114904), np.float32(0.06788054), np.float32(0.06646839), np.float32(0.06597357), np.float32(0.05926431), np.float32(0.061659265), np.float32(0.056378465), np.float32(0.05436234), np.float32(0.05920563), np.float32(0.057860978), np.float32(0.054806817), np.float32(0.061697215), np.float32(0.06289312), np.float32(0.06518128), np.float32(0.07490008), np.float32(0.07946106), np.float32(0.08501672), np.float32(0.09272913), np.float32(0.10293239), np.float32(0.11228096), np.float32(0.12120624), np.float32(0.12157679), np.float32(0.11781353), np.float32(0.11782145), np.float32(0.12538977), np.float32(0.12278942), np.float32(0.1284899), np.float32(0.14094026), np.float32(0.14526047), np.float32(0.13825805), np.float32(0.14650662), np.float32(0.1357155), np.float32(0.12511846), np.float32(0.11687224), np.float32(0.11411352), np.float32(0.11507668), np.float32(0.10259241), np.float32(0.09275304), np.float32(0.080927774), np.float32(0.071220264), np.float32(0.065748096), np.float32(0.06321145), np.float32(0.049456082), np.float32(0.047932073), np.float32(0.0504863), np.float32(0.064284235), np.float32(0.07022221), np.float32(0.08323289), np.float32(0.09096136), np.float32(0.10226524), np.float32(0.09348412), np.float32(0.09863076), np.float32(0.0961423), np.float32(0.08756041), np.float32(0.07768278), np.float32(0.081942774), np.float32(0.08928579), np.float32(0.090245925), np.float32(0.07803879), np.float32(0.08546947), np.float32(0.097839884), np.float32(0.09560091), np.float32(0.10414419), np.float32(0.11374866), np.float32(0.11988494), np.float32(0.11854679), np.float32(0.1183636), np.float32(0.12496014), np.float32(0.113250196), np.float32(0.09816002), np.float32(0.0916378), np.float32(0.08753794), np.float32(0.10000199), np.float32(0.09641598), np.float32(0.100484155), np.float32(0.10787063), np.float32(0.12728934), np.float32(0.14653459), np.float32(0.1364161), np.float32(0.14913517), np.float32(0.1842174), np.float32(0.16835196), np.float32(0.17364563), np.float32(0.19997254), np.float32(0.18963875), np.float32(0.18160759), np.float32(0.19362104), np.float32(0.17789593), np.float32(0.1740944), np.float32(0.15323845), np.float32(0.13115138), np.float32(0.10948768), np.float32(0.091121785), np.float32(0.075069405), np.float32(0.0693834), np.float32(0.06298035), np.float32(0.05454333), np.float32(0.06387542), np.float32(0.06172119), np.float32(0.05634903), np.float32(0.045710113), np.float32(0.038656075), np.float32(0.03373394), np.float32(0.02780991), np.float32(0.023801805), np.float32(0.023757009), np.float32(0.024150666), np.float32(0.024113938), np.float32(0.02458859), np.float32(0.02733555), np.float32(0.030638022), np.float32(0.029408673), np.float32(0.033561863), np.float32(0.03457742), np.float32(0.033523504), np.float32(0.03451597), np.float32(0.035734512), np.float32(0.033552926), np.float32(0.029600294), np.float32(0.030972904), np.float32(0.028051384), np.float32(0.025054518), np.float32(0.027646085), np.float32(0.027792158), np.float32(0.0312486), np.float32(0.032650452), np.float32(0.03289631), np.float32(0.033786517), np.float32(0.033037428), np.float32(0.03615934), np.float32(0.03681806), np.float32(0.03609929), np.float32(0.04045608), np.float32(0.03915595), np.float32(0.040578008), np.float32(0.040259216), np.float32(0.034967482), np.float32(0.03714931), np.float32(0.036528096), np.float32(0.0363245), np.float32(0.043718603), np.float32(0.05339342), np.float32(0.051384635), np.float32(0.052045155), np.float32(0.059038337), np.float32(0.062431075), np.float32(0.056247536), np.float32(0.06397988), np.float32(0.07590217), np.float32(0.077159755), np.float32(0.07520007), np.float32(0.09319684), np.float32(0.10074772), np.float32(0.11501693), np.float32(0.12437338), np.float32(0.13298188), np.float32(0.14230503), np.float32(0.15342979), np.float32(0.14178199), np.float32(0.1344644), np.float32(0.13436247), np.float32(0.1273544), np.float32(0.13456003), np.float32(0.14700268), np.float32(0.1671031), np.float32(0.18577994), np.float32(0.2195596), np.float32(0.21224678), np.float32(0.18786623), np.float32(0.19809453), np.float32(0.24196887), np.float32(0.26654518), np.float32(0.22459526), np.float32(0.23291984), np.float32(0.27645), np.float32(0.27999392), np.float32(0.26978227), np.float32(0.26359355), np.float32(0.27037665), np.float32(0.27965507), np.float32(0.2534724), np.float32(0.26823407), np.float32(0.27444005), np.float32(0.24868652), np.float32(0.24551369), np.float32(0.2669437), np.float32(0.26816577), np.float32(0.25797972), np.float32(0.2124263), np.float32(0.2405414), np.float32(0.25383347), np.float32(0.2086041), np.float32(0.2234199), np.float32(0.26077572), np.float32(0.26550296), np.float32(0.27893618), np.float32(0.29884475), np.float32(0.325971), np.float32(0.32585964), np.float32(0.34479293), np.float32(0.4048933), np.float32(0.42115083), np.float32(0.47252545), np.float32(0.51967245), np.float32(0.5586713), np.float32(0.58541596), np.float32(0.644507), np.float32(0.7025801), np.float32(0.7732085), np.float32(0.79348236), np.float32(0.82181215), np.float32(0.8558274), np.float32(0.87234825), np.float32(0.8903317), np.float32(0.9120733), np.float32(0.9360016), np.float32(0.94411457), np.float32(0.95836914), np.float32(0.96958154), np.float32(0.97061676), np.float32(0.973188), np.float32(0.9749449), np.float32(0.9781004), np.float32(0.9770947), np.float32(0.9787604), np.float32(0.97932327), np.float32(0.97948325), np.float32(0.9810626), np.float32(0.9815553), np.float32(0.98144174), np.float32(0.98125494), np.float32(0.9816249), np.float32(0.98134226), np.float32(0.9808337), np.float32(0.980356), np.float32(0.979885), np.float32(0.98052955), np.float32(0.980183), np.float32(0.980627), np.float32(0.9800352), np.float32(0.9799875), np.float32(0.97979933), np.float32(0.97973335), np.float32(0.97974604), np.float32(0.9794876), np.float32(0.97963506), np.float32(0.97981447), np.float32(0.978441), np.float32(0.97807103), np.float32(0.9795814), np.float32(0.979837), np.float32(0.9793905), np.float32(0.97971296), np.float32(0.979913), np.float32(0.98020256), np.float32(0.9798967), np.float32(0.97940546), np.float32(0.97872), np.float32(0.97895926), np.float32(0.97833544), np.float32(0.9785397), np.float32(0.97831446), np.float32(0.97901344), np.float32(0.97914803), np.float32(0.97983813), np.float32(0.98012173), np.float32(0.97997266), np.float32(0.98024195), np.float32(0.98042554), np.float32(0.9804483), np.float32(0.9799034), np.float32(0.97879374), np.float32(0.978452), np.float32(0.9773881), np.float32(0.97806257), np.float32(0.97801584), np.float32(0.97501945), np.float32(0.9747956), np.float32(0.9735292), np.float32(0.97285664), np.float32(0.9710742), np.float32(0.96834344), np.float32(0.9636435), np.float32(0.9611163), np.float32(0.9546863), np.float32(0.9494352), np.float32(0.94185627), np.float32(0.9283258), np.float32(0.9213181), np.float32(0.9016811), np.float32(0.88954973), np.float32(0.87119347), np.float32(0.85547125), np.float32(0.86330545), np.float32(0.85011065), np.float32(0.8431258), np.float32(0.840404), np.float32(0.8427482), np.float32(0.82202005), np.float32(0.8185102), np.float32(0.79865474), np.float32(0.7870195), np.float32(0.75105065), np.float32(0.74138165), np.float32(0.70538676), np.float32(0.73071074), np.float32(0.71573824), np.float32(0.72376096), np.float32(0.74174535), np.float32(0.73682135), np.float32(0.7634274), np.float32(0.7692475), np.float32(0.7730142), np.float32(0.7921051), np.float32(0.7882654), np.float32(0.7805645), np.float32(0.78310657), np.float32(0.80540895), np.float32(0.81129014), np.float32(0.80819523)], 'MFGSGPSSGTGGGFGGFGTNNNNQTGTTGGSVFGSGTGFGQPAATGFGATNNAAASPFGTSKPFGGTTQPGTGGLFGGGNSSNTTAGGTGFGFGATNNTSNVFGGGNTAAAGGSGLFGNSKPAFGPTTTTAGATSGLFGTANSGTGGVFGGGANTGIGFSSGTAQGPLTGTANPPYTAFTEKEAQGGATNHFQTITFMPAYRNWSLEELRLQDYVQGRRYGTDSGNSGAFGQGTQFGAAFGATSGNNTSGFGPTNNSATTGGGLFGGAANNNTASTPFGAANTGGGFGTGATQTGSGGLFGASKPATGGLFGAPSNTTTTGGSGLFGAGANNTTTGAFGGSNTTGTFGATGATGATGGLFGAANNNNQQAQKPFSFGNTGTGFGGGASNTAFNAQGNNATTTGGGLFGNTQSTAPAFGTTQTGTGFGGTGGAFGTAGQNQGGAAFGGAFGNNPQAQPNKPFGTAFGATQATTATGGGGLFGNNNQQQQQQNTGGLFGAGDNKQFGPPAISTGAQGGGLFGNNATATGGTAGGLFGGGQATQASQGGLFGGGTGANAGSVGLFGNNANKPPGSQGGGLFTNNGPPSSTSGGLFGGSALGGSQLNTSTGGGFFNNQQQPQQQQQQIAGNGLFGSQFGNSLQGQQQQQQGFTASVMDSPYISPVLNSSLGNVPNSPMGPIATPLSSSVQTKKAAMIPHYKIAPRQPSLAPRLGNSFSRSGSPFAASSGSHATLGNSGSLGRSFSSTNKLHLFDGDDSILNSSSFTPNTSSRVASLKRLVIDKKIRDQDLFSGGQDLRKDNSGGSDFAAKGGTKSILKKTVSFDIAASRRGEEELYGAGATSAKGKETIGPTPTAEEMGFLRSTPERRRLREVEETSNGSSTSDAPVVGNEVAIISEKPKDDKSPGTYWMVPNASKLKILPKEQQKRVMNLTIGRRGYGQVRFDNPVDISDIEDIDKIPGHIVLFAQRVCTVYPETMPKPPPGKGLNVPATITLEDCFPVSKNERGKIRDPEHPRYVTHIRRLKSIKDTEFVNYLASEGMWIFRVRHFTTYGLVESDDEEEDGDYTVDEPTMLPTGETPTPAKTPGSSLWDGDEESSMDADVSGVDNTSSYDDTFDFKKFGSSAIVSGSKRDKHSTFLGRSDRETSYEESEEEGDVTMDQSFLGEGSVGSAEDVDEPAEPVSDQSEEEVDTTVVDETDGDVTGALVLANSDMLSPVKEYEEEDTITQDSPAKPLPMGQDWTEQLNNTISPKKRRFGGESFMASTCKLANNPAKKFNIEPMSYGLLDLANDLYGGRASTINGTSTKGKGRATWDQVESPTSSRYQHENAWTATKNGESDAGTAGSDEKRWRNAIKPVWGKDGSIIYFGDLEGLERRRNYGNDLKLAKLKYSIQNSESHGTPKPLELQLRATTIKRDEFNVPVAELRMDTLFHSFAQLSWSPDDPAGQHEKSVWELASVLWDPIAGELALEEESQEMIEYMQETCRKERLSRFLEALVEAAADEHVHGATTLEEVAIAHLTAHRVEQACASLLEAGDFRLANLITMVGGDAKLRSSIEKQLEQWKNKGVLAEIPIPIRALYELLAGNTCYSEGVRGPPEDAAPNFFILDRFNLDWKRGFGLRLWYGCADEEPIGKAVVDYETDMREYPEAVPAPKPWYHTEASPARDGAIDILWGLLKLYADRELNLEEVLAPMNMTTSYIDYRLSWQLRTILARKGIRDFSGGKLHRRIDGLDEFIAGGMADQTTIDFAGELETLGMWEWAIFVLLHLTDTDSRETAVRNVIGKHIDELKSAEGADVGRKLEFLEKTLLIPKNWICEARALQARSAGEHSLEAEYLLAAQAWNEAHKTVVKKVAPEAVISGHLEDLKSILAKFEDVDLVDKWNLGGQIYLDYIHLQEYVLSGKPHLKNAPEQKGLPKSNSPKDLARRLLAGLKNADRKGFLQNIAVREMAGVVGSWVLKSEDMISEAPKLLELPLTEDQFLRKTVNLGLAYYKARLQEAR': [np.float32(0.96657425), np.float32(0.97161597), np.float32(0.9694716), np.float32(0.9716011), np.float32(0.97793555), np.float32(0.9689145), np.float32(0.9679472), np.float32(0.9750855), np.float32(0.9650875), np.float32(0.960337), np.float32(0.95970505), np.float32(0.9587502), np.float32(0.9595036), np.float32(0.96275735), np.float32(0.9617184), np.float32(0.9637162), np.float32(0.96243197), np.float32(0.96590793), np.float32(0.9667796), np.float32(0.9665844), np.float32(0.96688485), np.float32(0.96945256), np.float32(0.9664705), np.float32(0.9668659), np.float32(0.9636638), np.float32(0.9630256), np.float32(0.96010816), np.float32(0.9625528), np.float32(0.96244556), np.float32(0.96456015), np.float32(0.9665071), np.float32(0.96909684), np.float32(0.9700191), np.float32(0.9725519), np.float32(0.9731646), np.float32(0.9750098), np.float32(0.97476715), np.float32(0.9745388), np.float32(0.9751238), np.float32(0.97467154), np.float32(0.9728089), np.float32(0.9734665), np.float32(0.9743577), np.float32(0.973546), np.float32(0.97059643), np.float32(0.9694122), np.float32(0.9705676), np.float32(0.96820307), np.float32(0.96924543), np.float32(0.96783835), np.float32(0.9664432), np.float32(0.96522284), np.float32(0.9690177), np.float32(0.9689956), np.float32(0.97109634), np.float32(0.97083414), np.float32(0.9726887), np.float32(0.97251374), np.float32(0.972153), np.float32(0.9663721), np.float32(0.9675386), np.float32(0.96456945), np.float32(0.96246576), np.float32(0.9639937), np.float32(0.96773875), np.float32(0.9624535), np.float32(0.96141076), np.float32(0.9649022), np.float32(0.97121686), np.float32(0.97246504), np.float32(0.971846), np.float32(0.97220796), np.float32(0.9691526), np.float32(0.9729461), np.float32(0.97313696), np.float32(0.9749083), np.float32(0.9775998), np.float32(0.9784303), np.float32(0.974269), np.float32(0.9749867), np.float32(0.9701772), np.float32(0.97719437), np.float32(0.9786187), np.float32(0.9817214), np.float32(0.9813262), np.float32(0.9798402), np.float32(0.97899854), np.float32(0.9769527), np.float32(0.97122544), np.float32(0.9751236), np.float32(0.9746694), np.float32(0.97565156), np.float32(0.9748644), np.float32(0.977197), np.float32(0.9787885), np.float32(0.9818907), np.float32(0.9796149), np.float32(0.9797798), np.float32(0.9758809), np.float32(0.9801947), np.float32(0.9771597), np.float32(0.9748244), np.float32(0.97762907), np.float32(0.9754057), np.float32(0.9770039), np.float32(0.9730949), np.float32(0.9725699), np.float32(0.97410303), np.float32(0.97057533), np.float32(0.9733469), np.float32(0.96751827), np.float32(0.96758044), np.float32(0.96913314), np.float32(0.9730971), np.float32(0.9740107), np.float32(0.97434014), np.float32(0.97536564), np.float32(0.9759496), np.float32(0.9742181), np.float32(0.97697383), np.float32(0.97354656), np.float32(0.9702122), np.float32(0.96856415), np.float32(0.97371393), np.float32(0.96702576), np.float32(0.9718312), np.float32(0.97549826), np.float32(0.9763059), np.float32(0.97838575), np.float32(0.97361237), np.float32(0.9763926), np.float32(0.9758528), np.float32(0.97624546), np.float32(0.9793647), np.float32(0.9803935), np.float32(0.9815974), np.float32(0.97874033), np.float32(0.9798622), np.float32(0.98036504), np.float32(0.98116195), np.float32(0.98054713), np.float32(0.9817067), np.float32(0.98158836), np.float32(0.9838021), np.float32(0.98041075), np.float32(0.9811633), np.float32(0.980959), np.float32(0.9828546), np.float32(0.9810729), np.float32(0.9820654), np.float32(0.979545), np.float32(0.9819578), np.float32(0.9831634), np.float32(0.9840806), np.float32(0.98375607), np.float32(0.98006034), np.float32(0.9784773), np.float32(0.97507846), np.float32(0.9717272), np.float32(0.97451675), np.float32(0.9736761), np.float32(0.96069676), np.float32(0.9635809), np.float32(0.9566133), np.float32(0.95376575), np.float32(0.957206), np.float32(0.95607316), np.float32(0.943948), np.float32(0.9460485), np.float32(0.9423709), np.float32(0.9241853), np.float32(0.91932875), np.float32(0.88248765), np.float32(0.9302399), np.float32(0.8595526), np.float32(0.72808254), np.float32(0.48667616), np.float32(0.7301408), np.float32(0.47226462), np.float32(0.40738624), np.float32(0.3288317), np.float32(0.22840692), np.float32(0.31429395), np.float32(0.13279924), np.float32(0.09880512), np.float32(0.08177214), np.float32(0.077176005), np.float32(0.07808675), np.float32(0.09541311), np.float32(0.08859127), np.float32(0.08269241), np.float32(0.0834413), np.float32(0.080402374), np.float32(0.070829086), np.float32(0.06367798), np.float32(0.070539586), np.float32(0.07171898), np.float32(0.067073055), np.float32(0.07100313), np.float32(0.07093191), np.float32(0.078594215), np.float32(0.07975384), np.float32(0.079388), np.float32(0.08988397), np.float32(0.12077675), np.float32(0.14736138), np.float32(0.15628068), np.float32(0.23717429), np.float32(0.30267823), np.float32(0.2809562), np.float32(0.34969786), np.float32(0.3266255), np.float32(0.34581766), np.float32(0.39117754), np.float32(0.36675185), np.float32(0.36702907), np.float32(0.40524003), np.float32(0.46125615), np.float32(0.45028645), np.float32(0.5104024), np.float32(0.617954), np.float32(0.68253106), np.float32(0.64509654), np.float32(0.7770938), np.float32(0.8356374), np.float32(0.8673652), np.float32(0.890816), np.float32(0.9288867), np.float32(0.9320076), np.float32(0.9419672), np.float32(0.94668895), np.float32(0.9526981), np.float32(0.9568362), np.float32(0.9611412), np.float32(0.96290225), np.float32(0.968072), np.float32(0.9682624), np.float32(0.9709164), np.float32(0.96483916), np.float32(0.9726533), np.float32(0.9708203), np.float32(0.97142255), np.float32(0.9713975), np.float32(0.97342956), np.float32(0.9746844), np.float32(0.9750708), np.float32(0.9751397), np.float32(0.97752327), np.float32(0.97695804), np.float32(0.976987), np.float32(0.9766877), np.float32(0.97651434), np.float32(0.9759496), np.float32(0.97857934), np.float32(0.9787396), np.float32(0.97768563), np.float32(0.979708), np.float32(0.97979933), np.float32(0.9801894), np.float32(0.97937083), np.float32(0.9785266), np.float32(0.9779783), np.float32(0.9785565), np.float32(0.97727114), np.float32(0.9799902), np.float32(0.98176813), np.float32(0.9817825), np.float32(0.98108816), np.float32(0.9800847), np.float32(0.9791759), np.float32(0.97756064), np.float32(0.9777721), np.float32(0.97813135), np.float32(0.9788405), np.float32(0.9780031), np.float32(0.98132944), np.float32(0.9795315), np.float32(0.9782007), np.float32(0.9784288), np.float32(0.9802044), np.float32(0.9808482), np.float32(0.9816443), np.float32(0.98242074), np.float32(0.982793), np.float32(0.9843268), np.float32(0.9844744), np.float32(0.9843009), np.float32(0.98518), np.float32(0.9858269), np.float32(0.98527896), np.float32(0.98430353), np.float32(0.98500186), np.float32(0.98418486), np.float32(0.9826345), np.float32(0.9824294), np.float32(0.9831835), np.float32(0.9832728), np.float32(0.9823753), np.float32(0.9814022), np.float32(0.98193914), np.float32(0.9829732), np.float32(0.98386866), np.float32(0.9838794), np.float32(0.9840954), np.float32(0.98451996), np.float32(0.98414373), np.float32(0.98351383), np.float32(0.9831466), np.float32(0.982088), np.float32(0.9814091), np.float32(0.9805567), np.float32(0.97988963), np.float32(0.9787837), np.float32(0.97835857), np.float32(0.9811024), np.float32(0.98129845), np.float32(0.98301333), np.float32(0.98299223), np.float32(0.9828639), np.float32(0.98084897), np.float32(0.97986126), np.float32(0.97923225), np.float32(0.9780644), np.float32(0.9761673), np.float32(0.97426516), np.float32(0.9757085), np.float32(0.9797807), np.float32(0.98044455), np.float32(0.9799437), np.float32(0.9794241), np.float32(0.9766331), np.float32(0.9757279), np.float32(0.9748481), np.float32(0.97522926), np.float32(0.975842), np.float32(0.97623515), np.float32(0.97619617), np.float32(0.9788945), np.float32(0.97864246), np.float32(0.9789667), np.float32(0.9806105), np.float32(0.9823225), np.float32(0.98372203), np.float32(0.9839559), np.float32(0.98431385), np.float32(0.98288226), np.float32(0.9824907), np.float32(0.98096406), np.float32(0.9826607), np.float32(0.9833399), np.float32(0.98370045), np.float32(0.9823836), np.float32(0.98290306), np.float32(0.9826766), np.float32(0.9832544), np.float32(0.98102254), np.float32(0.9808688), np.float32(0.982173), np.float32(0.9801681), np.float32(0.97825646), np.float32(0.97967637), np.float32(0.9785469), np.float32(0.977725), np.float32(0.9746333), np.float32(0.9764946), np.float32(0.97201174), np.float32(0.96980697), np.float32(0.96957886), np.float32(0.9665544), np.float32(0.9673561), np.float32(0.9671321), np.float32(0.96871847), np.float32(0.9701534), np.float32(0.9711104), np.float32(0.96884614), np.float32(0.9721367), np.float32(0.97217584), np.float32(0.9725974), np.float32(0.97285753), np.float32(0.9727949), np.float32(0.9766609), np.float32(0.9770806), np.float32(0.97724026), np.float32(0.9770973), np.float32(0.9770973), np.float32(0.97797054), np.float32(0.9775188), np.float32(0.9779952), np.float32(0.97804457), np.float32(0.9767472), np.float32(0.97649103), np.float32(0.9780465), np.float32(0.979447), np.float32(0.9793386), np.float32(0.9803119), np.float32(0.9803018), np.float32(0.9764906), np.float32(0.979623), np.float32(0.98011255), np.float32(0.9791759), np.float32(0.97912383), np.float32(0.9800156), np.float32(0.98064166), np.float32(0.98065245), np.float32(0.98103297), np.float32(0.9805563), np.float32(0.98127156), np.float32(0.9814827), np.float32(0.98133504), np.float32(0.9804513), np.float32(0.98179525), np.float32(0.9818563), np.float32(0.98131096), np.float32(0.9820477), np.float32(0.9843277), np.float32(0.98306537), np.float32(0.9822463), np.float32(0.983727), np.float32(0.98526055), np.float32(0.9836768), np.float32(0.98493975), np.float32(0.9859512), np.float32(0.9870702), np.float32(0.98655176), np.float32(0.9866361), np.float32(0.9852845), np.float32(0.98430264), np.float32(0.98490715), np.float32(0.985388), np.float32(0.98535013), np.float32(0.98592895), np.float32(0.98617387), np.float32(0.98688006), np.float32(0.98814803), np.float32(0.98786354), np.float32(0.9882509), np.float32(0.9885739), np.float32(0.98900455), np.float32(0.98841417), np.float32(0.9874144), np.float32(0.98730147), np.float32(0.98654765), np.float32(0.9875837), np.float32(0.9873273), np.float32(0.98703986), np.float32(0.9862736), np.float32(0.9856426), np.float32(0.98448426), np.float32(0.9828174), np.float32(0.98526543), np.float32(0.9848643), np.float32(0.9854241), np.float32(0.98466486), np.float32(0.9860204), np.float32(0.9858416), np.float32(0.98581344), np.float32(0.9843129), np.float32(0.9832972), np.float32(0.9839787), np.float32(0.98317474), np.float32(0.98245806), np.float32(0.9822229), np.float32(0.9838203), np.float32(0.9846565), np.float32(0.98441154), np.float32(0.98526174), np.float32(0.98536414), np.float32(0.98549193), np.float32(0.9855452), np.float32(0.98507303), np.float32(0.98530406), np.float32(0.9850091), np.float32(0.9849165), np.float32(0.98366076), np.float32(0.9855554), np.float32(0.9848214), np.float32(0.9840173), np.float32(0.9838341), np.float32(0.9844082), np.float32(0.98447627), np.float32(0.9852684), np.float32(0.9837451), np.float32(0.9825493), np.float32(0.98382205), np.float32(0.9849702), np.float32(0.984047), np.float32(0.9839463), np.float32(0.98299086), np.float32(0.9821999), np.float32(0.9820801), np.float32(0.9816891), np.float32(0.98082376), np.float32(0.98112315), np.float32(0.9807936), np.float32(0.9797292), np.float32(0.97828263), np.float32(0.98027647), np.float32(0.9827246), np.float32(0.98266256), np.float32(0.9847707), np.float32(0.98508936), np.float32(0.9852643), np.float32(0.98580927), np.float32(0.9860604), np.float32(0.98589516), np.float32(0.9847062), np.float32(0.98591787), np.float32(0.9863892), np.float32(0.9850197), np.float32(0.98668927), np.float32(0.9850034), np.float32(0.9856425), np.float32(0.9868275), np.float32(0.986845), np.float32(0.9870142), np.float32(0.9871061), np.float32(0.986286), np.float32(0.986429), np.float32(0.98714995), np.float32(0.98668146), np.float32(0.98644584), np.float32(0.9868221), np.float32(0.9876445), np.float32(0.9877242), np.float32(0.9879602), np.float32(0.98762727), np.float32(0.98766893), np.float32(0.9877307), np.float32(0.98750454), np.float32(0.987668), np.float32(0.98738146), np.float32(0.98527074), np.float32(0.9863667), np.float32(0.98671603), np.float32(0.98681563), np.float32(0.9871662), np.float32(0.9877995), np.float32(0.9877688), np.float32(0.98871195), np.float32(0.9881896), np.float32(0.98906857), np.float32(0.9885274), np.float32(0.9882654), np.float32(0.98878247), np.float32(0.9895756), np.float32(0.98905444), np.float32(0.9882394), np.float32(0.98899394), np.float32(0.9888442), np.float32(0.98984325), np.float32(0.9896181), np.float32(0.9891901), np.float32(0.9900119), np.float32(0.9900552), np.float32(0.9894154), np.float32(0.98925984), np.float32(0.9899093), np.float32(0.9882997), np.float32(0.98898274), np.float32(0.9889653), np.float32(0.9880818), np.float32(0.98838913), np.float32(0.9885737), np.float32(0.9897168), np.float32(0.98815453), np.float32(0.9883596), np.float32(0.98963624), np.float32(0.9898801), np.float32(0.9890618), np.float32(0.98861235), np.float32(0.9878897), np.float32(0.9881258), np.float32(0.9884871), np.float32(0.9888177), np.float32(0.98775345), np.float32(0.987613), np.float32(0.98749197), np.float32(0.98804235), np.float32(0.98928344), np.float32(0.98958707), np.float32(0.98980683), np.float32(0.9899373), np.float32(0.99058354), np.float32(0.99039346), np.float32(0.9901985), np.float32(0.9900613), np.float32(0.98975116), np.float32(0.9900884), np.float32(0.9896007), np.float32(0.989303), np.float32(0.98896563), np.float32(0.98950875), np.float32(0.98978895), np.float32(0.9892763), np.float32(0.98945135), np.float32(0.990042), np.float32(0.99065304), np.float32(0.9905131), np.float32(0.9903504), np.float32(0.99029154), np.float32(0.989823), np.float32(0.989902), np.float32(0.9899275), np.float32(0.990044), np.float32(0.9888904), np.float32(0.98865205), np.float32(0.9886282), np.float32(0.9878149), np.float32(0.98672), np.float32(0.9852874), np.float32(0.983824), np.float32(0.9828075), np.float32(0.98241735), np.float32(0.98140794), np.float32(0.97976935), np.float32(0.9802947), np.float32(0.9788655), np.float32(0.97866094), np.float32(0.97959167), np.float32(0.9783569), np.float32(0.9785709), np.float32(0.97740513), np.float32(0.97657824), np.float32(0.9748564), np.float32(0.9768767), np.float32(0.9783412), np.float32(0.98015255), np.float32(0.97972864), np.float32(0.9796071), np.float32(0.98006266), np.float32(0.9807554), np.float32(0.9817716), np.float32(0.98162985), np.float32(0.9810095), np.float32(0.9809747), np.float32(0.9808822), np.float32(0.9817457), np.float32(0.9807587), np.float32(0.98018634), np.float32(0.9798156), np.float32(0.98034644), np.float32(0.9809734), np.float32(0.9808584), np.float32(0.98055273), np.float32(0.9790582), np.float32(0.9794095), np.float32(0.9784104), np.float32(0.9783402), np.float32(0.9771264), np.float32(0.97771263), np.float32(0.97764015), np.float32(0.97750354), np.float32(0.9777559), np.float32(0.97739613), np.float32(0.9799554), np.float32(0.98032653), np.float32(0.9812103), np.float32(0.981232), np.float32(0.98145354), np.float32(0.9824353), np.float32(0.98097426), np.float32(0.9798609), np.float32(0.98104787), np.float32(0.9812541), np.float32(0.9809419), np.float32(0.9812816), np.float32(0.981577), np.float32(0.98196286), np.float32(0.9817199), np.float32(0.98217505), np.float32(0.98074913), np.float32(0.98158306), np.float32(0.98085624), np.float32(0.9807991), np.float32(0.9814139), np.float32(0.98079693), np.float32(0.981201), np.float32(0.98217314), np.float32(0.9818856), np.float32(0.98177445), np.float32(0.9818787), np.float32(0.98118603), np.float32(0.98061186), np.float32(0.9805501), np.float32(0.979422), np.float32(0.98020566), np.float32(0.97945386), np.float32(0.97938913), np.float32(0.9793174), np.float32(0.97891665), np.float32(0.97924864), np.float32(0.9794348), np.float32(0.9787046), np.float32(0.9791626), np.float32(0.97955805), np.float32(0.9795432), np.float32(0.97995985), np.float32(0.9808812), np.float32(0.9808616), np.float32(0.98146987), np.float32(0.9809202), np.float32(0.9812462), np.float32(0.9814036), np.float32(0.9807897), np.float32(0.98062676), np.float32(0.98127043), np.float32(0.9816181), np.float32(0.9809933), np.float32(0.9810526), np.float32(0.9811348), np.float32(0.98030096), np.float32(0.98017293), np.float32(0.98081964), np.float32(0.9808111), np.float32(0.9812579), np.float32(0.9820259), np.float32(0.9816027), np.float32(0.9809101), np.float32(0.9815896), np.float32(0.9815926), np.float32(0.98149914), np.float32(0.98133814), np.float32(0.981478), np.float32(0.9813122), np.float32(0.9829767), np.float32(0.9816991), np.float32(0.9818715), np.float32(0.9815702), np.float32(0.9812044), np.float32(0.9809521), np.float32(0.98045886), np.float32(0.980942), np.float32(0.9798584), np.float32(0.97897106), np.float32(0.9786099), np.float32(0.9782502), np.float32(0.9773337), np.float32(0.9773179), np.float32(0.97690135), np.float32(0.97598654), np.float32(0.975476), np.float32(0.9747707), np.float32(0.97274506), np.float32(0.9723976), np.float32(0.97186464), np.float32(0.9700069), np.float32(0.96920794), np.float32(0.9694881), np.float32(0.967287), np.float32(0.96684784), np.float32(0.9654357), np.float32(0.9645706), np.float32(0.96258825), np.float32(0.96188605), np.float32(0.9625893), np.float32(0.96086454), np.float32(0.9588872), np.float32(0.9566238), np.float32(0.9522877), np.float32(0.9396152), np.float32(0.9315682), np.float32(0.92705375), np.float32(0.9234586), np.float32(0.91076535), np.float32(0.89456135), np.float32(0.8868716), np.float32(0.8641825), np.float32(0.8557881), np.float32(0.84630305), np.float32(0.85965717), np.float32(0.8525441), np.float32(0.8644624), np.float32(0.9004894), np.float32(0.8855196), np.float32(0.8601657), np.float32(0.8412386), np.float32(0.8417459), np.float32(0.86930203), np.float32(0.87416863), np.float32(0.8699675), np.float32(0.87425554), np.float32(0.89756244), np.float32(0.90781045), np.float32(0.9236424), np.float32(0.9244349), np.float32(0.93984413), np.float32(0.9308723), np.float32(0.93578136), np.float32(0.94306964), np.float32(0.94072866), np.float32(0.9499437), np.float32(0.95381266), np.float32(0.9602935), np.float32(0.95898926), np.float32(0.9654246), np.float32(0.9709918), np.float32(0.9703216), np.float32(0.972896), np.float32(0.97516316), np.float32(0.97462875), np.float32(0.97448903), np.float32(0.9746098), np.float32(0.97447735), np.float32(0.97293687), np.float32(0.9727216), np.float32(0.9689445), np.float32(0.96508306), np.float32(0.9621613), np.float32(0.9561146), np.float32(0.9487227), np.float32(0.94205374), np.float32(0.9406417), np.float32(0.9357241), np.float32(0.94126505), np.float32(0.9452134), np.float32(0.93641144), np.float32(0.9353236), np.float32(0.9148881), np.float32(0.92368054), np.float32(0.92445976), np.float32(0.93132025), np.float32(0.9383814), np.float32(0.9266789), np.float32(0.92341435), np.float32(0.92583257), np.float32(0.9309191), np.float32(0.9349221), np.float32(0.9460955), np.float32(0.946886), np.float32(0.9418343), np.float32(0.9398282), np.float32(0.94464135), np.float32(0.95072126), np.float32(0.95432734), np.float32(0.95997727), np.float32(0.96203274), np.float32(0.9631416), np.float32(0.9611267), np.float32(0.9659733), np.float32(0.9710556), np.float32(0.97136736), np.float32(0.97262156), np.float32(0.9727864), np.float32(0.9743235), np.float32(0.97477734), np.float32(0.97640914), np.float32(0.97509354), np.float32(0.97345394), np.float32(0.9680118), np.float32(0.9633176), np.float32(0.9621369), np.float32(0.96436757), np.float32(0.9594505), np.float32(0.93006945), np.float32(0.9312305), np.float32(0.9415644), np.float32(0.94949555), np.float32(0.9499141), np.float32(0.9490127), np.float32(0.94739205), np.float32(0.9430569), np.float32(0.95443004), np.float32(0.95721793), np.float32(0.96585566), np.float32(0.96542805), np.float32(0.96515155), np.float32(0.9653773), np.float32(0.9652991), np.float32(0.9660096), np.float32(0.9613006), np.float32(0.9596961), np.float32(0.95671433), np.float32(0.96259886), np.float32(0.96042156), np.float32(0.95974445), np.float32(0.9624045), np.float32(0.9555731), np.float32(0.94537824), np.float32(0.93121094), np.float32(0.91916823), np.float32(0.89858824), np.float32(0.8949036), np.float32(0.8643777), np.float32(0.8426745), np.float32(0.8331276), np.float32(0.8644229), np.float32(0.85370815), np.float32(0.8784073), np.float32(0.8657554), np.float32(0.87358505), np.float32(0.87347305), np.float32(0.831448), np.float32(0.76288176), np.float32(0.7281694), np.float32(0.65293795), np.float32(0.5652114), np.float32(0.51200885), np.float32(0.3816966), np.float32(0.45639512), np.float32(0.3504839), np.float32(0.40982717), np.float32(0.41792044), np.float32(0.50209224), np.float32(0.56683695), np.float32(0.5425547), np.float32(0.54269195), np.float32(0.56144553), np.float32(0.4940566), np.float32(0.47065616), np.float32(0.498848), np.float32(0.54687464), np.float32(0.5219964), np.float32(0.4637438), np.float32(0.420817), np.float32(0.34521684), np.float32(0.3040203), np.float32(0.24452206), np.float32(0.2413639), np.float32(0.20888053), np.float32(0.23010847), np.float32(0.22728078), np.float32(0.21252629), np.float32(0.22018462), np.float32(0.24569814), np.float32(0.2023298), np.float32(0.19944684), np.float32(0.1892719), np.float32(0.17491984), np.float32(0.17556278), np.float32(0.17004444), np.float32(0.16522515), np.float32(0.14618275), np.float32(0.14478967), np.float32(0.12947226), np.float32(0.108472), np.float32(0.10126726), np.float32(0.09911404), np.float32(0.108712085), np.float32(0.1047361), np.float32(0.11144685), np.float32(0.118363544), np.float32(0.13993956), np.float32(0.1416418), np.float32(0.14122479), np.float32(0.14440064), np.float32(0.15149672), np.float32(0.15036088), np.float32(0.1487316), np.float32(0.13712539), np.float32(0.13397954), np.float32(0.11661863), np.float32(0.10904834), np.float32(0.09962558), np.float32(0.08737223), np.float32(0.07997095), np.float32(0.08242065), np.float32(0.08485056), np.float32(0.08091733), np.float32(0.08238267), np.float32(0.08781202), np.float32(0.10405005), np.float32(0.110276304), np.float32(0.11632598), np.float32(0.12724078), np.float32(0.13152887), np.float32(0.13788386), np.float32(0.16323334), np.float32(0.19315094), np.float32(0.23735017), np.float32(0.31809914), np.float32(0.3682778), np.float32(0.4401238), np.float32(0.49442288), np.float32(0.5428447), np.float32(0.60073024), np.float32(0.60527325), np.float32(0.5470048), np.float32(0.52805585), np.float32(0.5776295), np.float32(0.6040967), np.float32(0.6405309), np.float32(0.65005577), np.float32(0.66693884), np.float32(0.63356906), np.float32(0.68591505), np.float32(0.7052047), np.float32(0.68544215), np.float32(0.7704968), np.float32(0.79683256), np.float32(0.7722092), np.float32(0.7398478), np.float32(0.7784475), np.float32(0.739696), np.float32(0.700122), np.float32(0.7609131), np.float32(0.7612641), np.float32(0.7436564), np.float32(0.61351645), np.float32(0.39209825), np.float32(0.41028756), np.float32(0.17901047), np.float32(0.16946815), np.float32(0.16708246), np.float32(0.1470818), np.float32(0.13978347), np.float32(0.15393618), np.float32(0.16252556), np.float32(0.14722735), np.float32(0.15333709), np.float32(0.15010388), np.float32(0.13975033), np.float32(0.13640909), np.float32(0.13348205), np.float32(0.12676595), np.float32(0.11539854), np.float32(0.102705844), np.float32(0.09756657), np.float32(0.09053403), np.float32(0.08261839), np.float32(0.073396206), np.float32(0.06714171), np.float32(0.065170676), np.float32(0.064681955), np.float32(0.06223393), np.float32(0.06031307), np.float32(0.057823833), np.float32(0.05427573), np.float32(0.054971598), np.float32(0.05502413), np.float32(0.046955604), np.float32(0.045723334), np.float32(0.048253916), np.float32(0.04445396), np.float32(0.043960948), np.float32(0.04610059), np.float32(0.046231832), np.float32(0.043038156), np.float32(0.04380165), np.float32(0.037674207), np.float32(0.0447992), np.float32(0.053198643), np.float32(0.061975315), np.float32(0.07149876), np.float32(0.10735729), np.float32(0.12631667), np.float32(0.15992345), np.float32(0.18810512), np.float32(0.24308403), np.float32(0.29899505), np.float32(0.32803407), np.float32(0.40445635), np.float32(0.5100872), np.float32(0.6084536), np.float32(0.70322555), np.float32(0.7408004), np.float32(0.77894336), np.float32(0.8621718), np.float32(0.89892703), np.float32(0.92044854), np.float32(0.93059), np.float32(0.93813354), np.float32(0.9502012), np.float32(0.96120596), np.float32(0.96386826), np.float32(0.9662367), np.float32(0.9685647), np.float32(0.971814), np.float32(0.9714632), np.float32(0.9705403), np.float32(0.96978724), np.float32(0.97078437), np.float32(0.9695518), np.float32(0.9700542), np.float32(0.9712905), np.float32(0.97284466), np.float32(0.9737912), np.float32(0.97392714), np.float32(0.9730334), np.float32(0.9729532), np.float32(0.97323596), np.float32(0.9735333), np.float32(0.9732817), np.float32(0.9742872), np.float32(0.97455776), np.float32(0.9748234), np.float32(0.975137), np.float32(0.97608954), np.float32(0.97630584), np.float32(0.97619504), np.float32(0.97595936), np.float32(0.9763505), np.float32(0.97642285), np.float32(0.9771419), np.float32(0.97675294), np.float32(0.97717345), np.float32(0.9775613), np.float32(0.97756505), np.float32(0.97617084), np.float32(0.97578806), np.float32(0.97560084), np.float32(0.9752983), np.float32(0.97561985), np.float32(0.9755104), np.float32(0.97498), np.float32(0.9754676), np.float32(0.9751821), np.float32(0.9746986), np.float32(0.97323257), np.float32(0.97283494), np.float32(0.9736231), np.float32(0.97334313), np.float32(0.97332126), np.float32(0.97286034), np.float32(0.97265863), np.float32(0.974013), np.float32(0.9730373), np.float32(0.9729988), np.float32(0.9734334), np.float32(0.9731592), np.float32(0.97329164), np.float32(0.9751898), np.float32(0.9772052), np.float32(0.97861606), np.float32(0.9788825), np.float32(0.9800602), np.float32(0.9791531), np.float32(0.979333), np.float32(0.9796408), np.float32(0.9781684), np.float32(0.9789925), np.float32(0.97823596), np.float32(0.97813684), np.float32(0.9773793), np.float32(0.97594994), np.float32(0.97508234), np.float32(0.975342), np.float32(0.9755539), np.float32(0.97552574), np.float32(0.97402817), np.float32(0.9740589), np.float32(0.97531676), np.float32(0.97454745), np.float32(0.974606), np.float32(0.97522503), np.float32(0.9755254), np.float32(0.97483283), np.float32(0.97533494), np.float32(0.9767467), np.float32(0.975603), np.float32(0.97672915), np.float32(0.97714007), np.float32(0.9778878), np.float32(0.97922623), np.float32(0.97861207), np.float32(0.979186), np.float32(0.9794646), np.float32(0.9798038), np.float32(0.9796435), np.float32(0.9804427), np.float32(0.98077065), np.float32(0.9809201), np.float32(0.98071414), np.float32(0.9816881), np.float32(0.9817779), np.float32(0.98128796), np.float32(0.9819173), np.float32(0.98118615), np.float32(0.98154736), np.float32(0.981752), np.float32(0.9819313), np.float32(0.98210794), np.float32(0.9815222), np.float32(0.98215044), np.float32(0.9819303), np.float32(0.98195994), np.float32(0.9816975), np.float32(0.98080474), np.float32(0.98088354), np.float32(0.980271), np.float32(0.9794408), np.float32(0.97951996), np.float32(0.9796697), np.float32(0.9789917), np.float32(0.97851527), np.float32(0.97831947), np.float32(0.9779555), np.float32(0.97779286), np.float32(0.97748864), np.float32(0.9770569), np.float32(0.9767339), np.float32(0.97734606), np.float32(0.9763847), np.float32(0.97465897), np.float32(0.976298), np.float32(0.9749631), np.float32(0.9747901), np.float32(0.9747385), np.float32(0.97550255), np.float32(0.9752871), np.float32(0.97420067), np.float32(0.9756629), np.float32(0.9750292), np.float32(0.9756624), np.float32(0.97630197), np.float32(0.9767221), np.float32(0.9771782), np.float32(0.9761988), np.float32(0.97638595), np.float32(0.97533005), np.float32(0.976208), np.float32(0.9765961), np.float32(0.977449), np.float32(0.9782588), np.float32(0.9780481), np.float32(0.9783558), np.float32(0.9786243), np.float32(0.9801588), np.float32(0.9795283), np.float32(0.9795919), np.float32(0.9796601), np.float32(0.9796061), np.float32(0.9781463), np.float32(0.9786895), np.float32(0.9780719), np.float32(0.9778658), np.float32(0.9774575), np.float32(0.9773522), np.float32(0.9759448), np.float32(0.97462577), np.float32(0.9714157), np.float32(0.9696946), np.float32(0.97092694), np.float32(0.96933573), np.float32(0.9691029), np.float32(0.9680873), np.float32(0.96886516), np.float32(0.971132), np.float32(0.9712696), np.float32(0.97130203), np.float32(0.9721309), np.float32(0.9703819), np.float32(0.9707512), np.float32(0.96973634), np.float32(0.9694864), np.float32(0.96873313), np.float32(0.9690991), np.float32(0.9667645), np.float32(0.9615463), np.float32(0.960807), np.float32(0.9638187), np.float32(0.9659254), np.float32(0.96846694), np.float32(0.96863794), np.float32(0.97058094), np.float32(0.96955025), np.float32(0.9701357), np.float32(0.97182107), np.float32(0.97324973), np.float32(0.9747276), np.float32(0.9735849), np.float32(0.97247416), np.float32(0.9716071), np.float32(0.9674118), np.float32(0.96551156), np.float32(0.96274215), np.float32(0.9526688), np.float32(0.9491726), np.float32(0.94825685), np.float32(0.9438904), np.float32(0.93279463), np.float32(0.92552185), np.float32(0.90483034), np.float32(0.8951518), np.float32(0.8834733), np.float32(0.9152683), np.float32(0.90745485), np.float32(0.9080506), np.float32(0.87097484), np.float32(0.8375389), np.float32(0.8433292), np.float32(0.7833266), np.float32(0.7564985), np.float32(0.698902), np.float32(0.751561), np.float32(0.74483997), np.float32(0.7692592), np.float32(0.7752803), np.float32(0.7861296), np.float32(0.81233776), np.float32(0.8414871), np.float32(0.87508684), np.float32(0.88960415), np.float32(0.9058872), np.float32(0.9235505), np.float32(0.937669), np.float32(0.9509317), np.float32(0.9574594), np.float32(0.9602478), np.float32(0.96245944), np.float32(0.9647319), np.float32(0.9681248), np.float32(0.9677824), np.float32(0.9716109), np.float32(0.972369), np.float32(0.97317284), np.float32(0.9746318), np.float32(0.97289383), np.float32(0.9726281), np.float32(0.9710488), np.float32(0.966466), np.float32(0.96372527), np.float32(0.96624184), np.float32(0.96452934), np.float32(0.95564044), np.float32(0.95790875), np.float32(0.9568492), np.float32(0.95760757), np.float32(0.95476454), np.float32(0.95462435), np.float32(0.9544885), np.float32(0.9532792), np.float32(0.95228976), np.float32(0.9547392), np.float32(0.9511097), np.float32(0.9545974), np.float32(0.94744116), np.float32(0.95361555), np.float32(0.95733786), np.float32(0.9562567), np.float32(0.95784366), np.float32(0.96289283), np.float32(0.957748), np.float32(0.95542), np.float32(0.94484884), np.float32(0.93224955), np.float32(0.92071533), np.float32(0.88623804), np.float32(0.8640429), np.float32(0.8412648), np.float32(0.80995095), np.float32(0.7950155), np.float32(0.75780976), np.float32(0.70427936), np.float32(0.7094501), np.float32(0.6436455), np.float32(0.61134785), np.float32(0.53185344), np.float32(0.46395844), np.float32(0.39908057), np.float32(0.31816977), np.float32(0.27146673), np.float32(0.240225), np.float32(0.21464214), np.float32(0.21275038), np.float32(0.22016662), np.float32(0.16831571), np.float32(0.14938639), np.float32(0.13831443), np.float32(0.11945402), np.float32(0.107096374), np.float32(0.12217059), np.float32(0.13239138), np.float32(0.11187499), np.float32(0.100833304), np.float32(0.1028709), np.float32(0.105798624), np.float32(0.09682549), np.float32(0.09542853), np.float32(0.08885277), np.float32(0.08241362), np.float32(0.08857035), np.float32(0.090124175), np.float32(0.101454854), np.float32(0.09712031), np.float32(0.107388556), np.float32(0.11246266), np.float32(0.11325887), np.float32(0.11717606), np.float32(0.12513004), np.float32(0.14446345), np.float32(0.15117282), np.float32(0.16478005), np.float32(0.16717784), np.float32(0.18437968), np.float32(0.18047063), np.float32(0.18080348), np.float32(0.1866152), np.float32(0.18066289), np.float32(0.17022218), np.float32(0.15672112), np.float32(0.15846346), np.float32(0.14568116), np.float32(0.16725214), np.float32(0.17923309), np.float32(0.17940009), np.float32(0.21648723), np.float32(0.2182252), np.float32(0.24103549), np.float32(0.2650183), np.float32(0.27587685), np.float32(0.2714458), np.float32(0.26858252), np.float32(0.26687354), np.float32(0.2624213), np.float32(0.23779649), np.float32(0.1958122), np.float32(0.15091883), np.float32(0.13525806), np.float32(0.13061222), np.float32(0.12641862), np.float32(0.12726052), np.float32(0.14701512), np.float32(0.15245055), np.float32(0.15699816), np.float32(0.13768679), np.float32(0.13757274), np.float32(0.1259447), np.float32(0.11687047), np.float32(0.11690148), np.float32(0.12226144), np.float32(0.11655464), np.float32(0.11040226), np.float32(0.111708574), np.float32(0.10666137), np.float32(0.10781491), np.float32(0.11220967), np.float32(0.117360115), np.float32(0.12561835), np.float32(0.13647234), np.float32(0.15145034), np.float32(0.17347525), np.float32(0.18499063), np.float32(0.21350212), np.float32(0.24021952), np.float32(0.2428478), np.float32(0.21647055), np.float32(0.18431866), np.float32(0.17994063), np.float32(0.17065595), np.float32(0.12912461), np.float32(0.13195278), np.float32(0.12406141), np.float32(0.124597065), np.float32(0.11812129), np.float32(0.13270241), np.float32(0.14776956), np.float32(0.13660377), np.float32(0.14455293), np.float32(0.1303979), np.float32(0.115470596), np.float32(0.09048968), np.float32(0.08516233), np.float32(0.07851328), np.float32(0.08227443), np.float32(0.08165703), np.float32(0.0835765), np.float32(0.07654573), np.float32(0.07740775), np.float32(0.093082435), np.float32(0.092829235), np.float32(0.08248089), np.float32(0.09351686), np.float32(0.09857814), np.float32(0.09065554), np.float32(0.096617356), np.float32(0.110794306), np.float32(0.12185648), np.float32(0.12139002), np.float32(0.11404863), np.float32(0.11571458), np.float32(0.12184531), np.float32(0.12518878), np.float32(0.11602634), np.float32(0.10381651), np.float32(0.10777382), np.float32(0.09210162), np.float32(0.08377001), np.float32(0.080439106), np.float32(0.0720038), np.float32(0.0658672), np.float32(0.066094294), np.float32(0.06893991), np.float32(0.06385264), np.float32(0.06426217), np.float32(0.06798179), np.float32(0.068772994), np.float32(0.07380251), np.float32(0.08592283), np.float32(0.0900283), np.float32(0.09083721), np.float32(0.094542995), np.float32(0.09557395), np.float32(0.09410499), np.float32(0.08016323), np.float32(0.07188403), np.float32(0.07494868), np.float32(0.09412274), np.float32(0.09507677), np.float32(0.08864958), np.float32(0.1000824), np.float32(0.11866238), np.float32(0.11058399), np.float32(0.094217874), np.float32(0.116012104), np.float32(0.12197609), np.float32(0.10911535), np.float32(0.10798816), np.float32(0.109144695), np.float32(0.10455272), np.float32(0.09963596), np.float32(0.0792597), np.float32(0.064201824), np.float32(0.059155848), np.float32(0.051986102), np.float32(0.04763409), np.float32(0.045596294), np.float32(0.05271056), np.float32(0.051462185), np.float32(0.050213076), np.float32(0.05102497), np.float32(0.049925506), np.float32(0.053338755), np.float32(0.05428317), np.float32(0.053570177), np.float32(0.05362277), np.float32(0.052188978), np.float32(0.049170725), np.float32(0.04982162), np.float32(0.048573833), np.float32(0.04543254), np.float32(0.044053156), np.float32(0.049075272), np.float32(0.048343387), np.float32(0.045634296), np.float32(0.053784728), np.float32(0.058783337), np.float32(0.05951508), np.float32(0.06554158), np.float32(0.07336158), np.float32(0.06788592), np.float32(0.06290267), np.float32(0.071126595), np.float32(0.07045786), np.float32(0.062493682), np.float32(0.068268575), np.float32(0.07054844), np.float32(0.06667777), np.float32(0.07457338), np.float32(0.08508162), np.float32(0.10509716), np.float32(0.11240012), np.float32(0.11055513), np.float32(0.1095139), np.float32(0.11584501), np.float32(0.12194826), np.float32(0.117509075), np.float32(0.11658563), np.float32(0.111784056), np.float32(0.09941931), np.float32(0.10224434), np.float32(0.102093935), np.float32(0.08871345), np.float32(0.07855858), np.float32(0.080046386), np.float32(0.07757663), np.float32(0.0678425), np.float32(0.062051967), np.float32(0.06623686), np.float32(0.06203558), np.float32(0.057140324), np.float32(0.05968342), np.float32(0.05059266), np.float32(0.04411915), np.float32(0.04161093), np.float32(0.04049595), np.float32(0.042648554), np.float32(0.043090463), np.float32(0.050303996), np.float32(0.048687525), np.float32(0.054030124), np.float32(0.06006431), np.float32(0.07463963), np.float32(0.090843394), np.float32(0.11141604), np.float32(0.11496039), np.float32(0.12269393), np.float32(0.13543485), np.float32(0.13697262), np.float32(0.12327643), np.float32(0.11440907), np.float32(0.111083284), np.float32(0.10799673), np.float32(0.1100588), np.float32(0.10727377), np.float32(0.10991189), np.float32(0.11462395), np.float32(0.11568076), np.float32(0.1134199), np.float32(0.104179375), np.float32(0.10468581), np.float32(0.09665064), np.float32(0.07984617), np.float32(0.07191357), np.float32(0.060917776), np.float32(0.05031257), np.float32(0.040378563), np.float32(0.03166633), np.float32(0.028204024), np.float32(0.02749694), np.float32(0.027651994), np.float32(0.029010052), np.float32(0.034363642), np.float32(0.039784968), np.float32(0.047068708), np.float32(0.052691452), np.float32(0.052967288), np.float32(0.054439925), np.float32(0.058649022), np.float32(0.05852603), np.float32(0.05910358), np.float32(0.059976425), np.float32(0.06385406), np.float32(0.061013006), np.float32(0.061149415), np.float32(0.06537228), np.float32(0.07787466), np.float32(0.082591966), np.float32(0.10526374), np.float32(0.11450126), np.float32(0.12873888), np.float32(0.13739061), np.float32(0.1743844), np.float32(0.202704), np.float32(0.21045673), np.float32(0.2273404), np.float32(0.22652635), np.float32(0.21269377), np.float32(0.20248577), np.float32(0.20440339), np.float32(0.21266109), np.float32(0.21719113), np.float32(0.21323428), np.float32(0.21901092), np.float32(0.23684119), np.float32(0.23889291), np.float32(0.23478577), np.float32(0.26084346), np.float32(0.2633158), np.float32(0.2786381), np.float32(0.2667641), np.float32(0.25785002), np.float32(0.23874106), np.float32(0.16380852), np.float32(0.16330075), np.float32(0.14075729), np.float32(0.11105298), np.float32(0.097424), np.float32(0.093899325), np.float32(0.07990085), np.float32(0.06720048), np.float32(0.06702017), np.float32(0.057495784), np.float32(0.050755184), np.float32(0.050908763), np.float32(0.05382503), np.float32(0.052283615), np.float32(0.053718567), np.float32(0.045611344), np.float32(0.044397067), np.float32(0.040300593), np.float32(0.039901953), np.float32(0.040413287), np.float32(0.034727678), np.float32(0.031130027), np.float32(0.031143982), np.float32(0.034767766), np.float32(0.036896948), np.float32(0.03952958), np.float32(0.04326315), np.float32(0.050849628), np.float32(0.05473739), np.float32(0.058323603), np.float32(0.064347714), np.float32(0.06741731), np.float32(0.06307771), np.float32(0.064805806), np.float32(0.0718262), np.float32(0.06631974), np.float32(0.0616802), np.float32(0.05678696), np.float32(0.05106565), np.float32(0.04925084), np.float32(0.04690401), np.float32(0.04929871), np.float32(0.039370842), np.float32(0.034285806), np.float32(0.03649236), np.float32(0.041979495), np.float32(0.043040775), np.float32(0.042517494), np.float32(0.041208666), np.float32(0.045375608), np.float32(0.046855498), np.float32(0.04734293), np.float32(0.048175186), np.float32(0.04854103), np.float32(0.053078737), np.float32(0.06137489), np.float32(0.06439524), np.float32(0.06852597), np.float32(0.071134456), np.float32(0.07644142), np.float32(0.078516275), np.float32(0.0839051), np.float32(0.087915376), np.float32(0.087841935), np.float32(0.09424256), np.float32(0.10401198), np.float32(0.11319313), np.float32(0.11351926), np.float32(0.13542107), np.float32(0.1411042), np.float32(0.13677895), np.float32(0.13456115), np.float32(0.14176968), np.float32(0.12690252), np.float32(0.12664576), np.float32(0.12975699), np.float32(0.12824036), np.float32(0.11363987), np.float32(0.10693942), np.float32(0.09672677), np.float32(0.097706676), np.float32(0.09623381), np.float32(0.09095081), np.float32(0.08677188), np.float32(0.09815023), np.float32(0.090784796), np.float32(0.08461197), np.float32(0.08816186), np.float32(0.08346771), np.float32(0.07250092), np.float32(0.0749991), np.float32(0.07176752), np.float32(0.06251131), np.float32(0.053879716), np.float32(0.04582912), np.float32(0.041196566), np.float32(0.035002027), np.float32(0.032717947), np.float32(0.028203052), np.float32(0.025657723), np.float32(0.02550594), np.float32(0.027819686), np.float32(0.025797473), np.float32(0.028375741), np.float32(0.027912993), np.float32(0.02903694), np.float32(0.029939972), np.float32(0.034019288), np.float32(0.03384221), np.float32(0.029073058), np.float32(0.035107918), np.float32(0.03988591), np.float32(0.04112033), np.float32(0.041604497), np.float32(0.044527024), np.float32(0.05027989), np.float32(0.055623237), np.float32(0.057088185), np.float32(0.06278174), np.float32(0.071700715), np.float32(0.073728845), np.float32(0.08650736), np.float32(0.09995439), np.float32(0.10954541), np.float32(0.12011792), np.float32(0.12011319), np.float32(0.121864595), np.float32(0.119753934), np.float32(0.118852854), np.float32(0.11532296), np.float32(0.11775491), np.float32(0.11291218), np.float32(0.11125187), np.float32(0.12186869), np.float32(0.1108779), np.float32(0.10236412), np.float32(0.115872666), np.float32(0.12922561), np.float32(0.12291577), np.float32(0.1177032), np.float32(0.12256167), np.float32(0.12704682), np.float32(0.12201393), np.float32(0.122052364), np.float32(0.12656383), np.float32(0.11705683), np.float32(0.09887971), np.float32(0.0886553), np.float32(0.08018059), np.float32(0.07244935), np.float32(0.06833136), np.float32(0.066027805), np.float32(0.0658574), np.float32(0.064998575), np.float32(0.061790653), np.float32(0.066515654), np.float32(0.07194415), np.float32(0.071960256), np.float32(0.084183306), np.float32(0.09677467), np.float32(0.10032327), np.float32(0.10194724), np.float32(0.101181276), np.float32(0.10647943), np.float32(0.101179324), np.float32(0.11304959), np.float32(0.1091883), np.float32(0.099123046), np.float32(0.09761066), np.float32(0.09926039), np.float32(0.10545696), np.float32(0.1179096), np.float32(0.111957364), np.float32(0.11075806), np.float32(0.1233926), np.float32(0.13429578), np.float32(0.13145971), np.float32(0.122452475), np.float32(0.12514806), np.float32(0.11938969), np.float32(0.1088909), np.float32(0.092048146), np.float32(0.09387983), np.float32(0.090044126), np.float32(0.08137838), np.float32(0.08046254), np.float32(0.09073508), np.float32(0.09451432), np.float32(0.10137629), np.float32(0.10742856), np.float32(0.11335606), np.float32(0.12271108), np.float32(0.13077833), np.float32(0.13907932), np.float32(0.13815242), np.float32(0.14389178), np.float32(0.1452905), np.float32(0.13774398), np.float32(0.13747902), np.float32(0.13054429), np.float32(0.1093024), np.float32(0.10624312), np.float32(0.11258484), np.float32(0.12697138), np.float32(0.11919827), np.float32(0.12669562), np.float32(0.12741122), np.float32(0.12706755), np.float32(0.13580367), np.float32(0.12870336), np.float32(0.11852069), np.float32(0.11434716), np.float32(0.12399713), np.float32(0.12709089), np.float32(0.13940439), np.float32(0.13304985), np.float32(0.13118312), np.float32(0.12619841), np.float32(0.13135771), np.float32(0.10644665), np.float32(0.09868995), np.float32(0.11205236), np.float32(0.10462801), np.float32(0.090757795), np.float32(0.099967964), np.float32(0.10863802), np.float32(0.10296513), np.float32(0.08414747), np.float32(0.097634055), np.float32(0.086071536), np.float32(0.074870236), np.float32(0.07525699), np.float32(0.08101075), np.float32(0.0889218), np.float32(0.10861516), np.float32(0.13144512), np.float32(0.13930327), np.float32(0.14052038), np.float32(0.13803624), np.float32(0.14261325), np.float32(0.15017597), np.float32(0.15118647), np.float32(0.15481412), np.float32(0.16749682), np.float32(0.18135366), np.float32(0.18563558), np.float32(0.22619778), np.float32(0.243359), np.float32(0.31184277), np.float32(0.3219936), np.float32(0.35367024), np.float32(0.40874225), np.float32(0.40321663), np.float32(0.49702972), np.float32(0.5362106), np.float32(0.605747), np.float32(0.58259994), np.float32(0.60562086), np.float32(0.609258), np.float32(0.48823705), np.float32(0.45285782), np.float32(0.44191828), np.float32(0.408118), np.float32(0.3687959), np.float32(0.37144253), np.float32(0.3536406), np.float32(0.25028333), np.float32(0.22168519), np.float32(0.19403411), np.float32(0.18913329), np.float32(0.19253209), np.float32(0.16229263), np.float32(0.13522957), np.float32(0.1307089), np.float32(0.119439326), np.float32(0.102291375), np.float32(0.09918936), np.float32(0.08582848), np.float32(0.08386635), np.float32(0.08923168), np.float32(0.09711145), np.float32(0.08976867), np.float32(0.08552239), np.float32(0.085913986), np.float32(0.08165823), np.float32(0.07467219), np.float32(0.071395405), np.float32(0.07108782), np.float32(0.065128885), np.float32(0.059454117), np.float32(0.06158672), np.float32(0.056611422), np.float32(0.062355287), np.float32(0.06219095), np.float32(0.060518865), np.float32(0.05730323), np.float32(0.06349955), np.float32(0.06939847), np.float32(0.065498136), np.float32(0.08024617), np.float32(0.091367), np.float32(0.09493079), np.float32(0.09355893), np.float32(0.109708354), np.float32(0.10599698), np.float32(0.10600901), np.float32(0.1005471), np.float32(0.10873553), np.float32(0.12987927), np.float32(0.14275756), np.float32(0.14480583), np.float32(0.14638683), np.float32(0.14190103), np.float32(0.14918485), np.float32(0.15044515), np.float32(0.15349229), np.float32(0.14166847), np.float32(0.13656458), np.float32(0.13814566), np.float32(0.14076786), np.float32(0.13239461), np.float32(0.13958743), np.float32(0.14884181), np.float32(0.14224137), np.float32(0.12498307), np.float32(0.15097156), np.float32(0.14370011), np.float32(0.120373726), np.float32(0.13152201), np.float32(0.12890841), np.float32(0.1276795), np.float32(0.13412385), np.float32(0.13301295), np.float32(0.13335894), np.float32(0.14123294), np.float32(0.15631929), np.float32(0.17442895), np.float32(0.17655033), np.float32(0.18087962), np.float32(0.21879299), np.float32(0.24504125), np.float32(0.23641413), np.float32(0.2396979)], 'MRSWGSLFRWSIGYDGLELSSCNHLQTENCQNRSTASSAELPMFSTETPPQARRKSFKAFTTQLVNPLHRVQQQHHPLQPPLPPSMPDRTDHRQPDSSTAPQQPQPQQHLPPSASLILGQTSKVNPRLPRPSSSAITLSSVPYSYAYGAAGSPPQLASKKTSNSAQTVDTTDSISPRSRSSRGRQPALHPDDMSIASVSSDKNGPEPAQIRYARLNQRLQNTGSAHAPSQPPPPKVIVPKPKSTHLNDTSVNIASAFERAQMASRSNAPQSSNTQDRNPLQQNSHHFTRPENLQPSYNRPIPSTSNQQDDQYTTSELNQSQQANKKRKKPRRSIDPSYKYRPGDSASSDSEAGEGIADKRLRREKKARLEQEKQEHQSGTAKKRTVSKRRRTNSRRSNGSDDLTDSDEDTGPGIAATRGRRIPKENQPGNASAGENVNRRHKDGSRKKDTNQRTDSRSDMNDDDGSEVEPTRPKRQAVQSLDNDATPHARKQQPSATYFLSDPEASMPPEESARNQSYDQEHTVGTTESSRSALRLSGDSYDFAEEERIVKALGKQQTRQQHPLATETSIGDGSTSDHHRQESSPNFGWAGSSRERIRSDDHACRSDSGMREIEEIIASSRQTAHSKPEKPWVLPLPIPHQKTSIPTIIEESEHELRKQPDTLLFNSIPESLGTKWGKQLISLLSHLFRAEFWNRFTWLVLMGSVALALLINSLKTGDISFPLLSLFSSKRASSTFSAPTAEIQNLAELIERLKSLESAVTTISVEQRQDSKNLQQSLVRDKIELDYKVGKLELKLEEEEKVRGSLEDKVQRKVDQGVKGLRTDLESVIIGHRHDHGQLEKIKQTVEGLGGRLESLDNSNANSVTRDEARVMIEQVWSVKGRDGSSVDLEKLKQSVLKSIDQEGYVTKAQIGKLLESELQVMGTGFEHQLDSKLVKIRQELQAPRSRTRNLDGSVSGEVMESVQGMIEEAIERYSQDEIGKRDFALYSGGARVIPQLTSNTYEISVKSWSQKFIGLVTGADSVIRGRGPITALSPEVELGKCWPIAGPQGHLAVYLSRKILVTEVSIEHVSKSLAYELDSAPREIEVWSIEDSTKLLDVVYDPNLPARIQTFKVPAHLNYVSAPSENQLDTGASENGAPTDAASTAQTPVLRQGILFKIKSNHGNPYYTCVYRFRVHGLMESELNLK': [np.float32(0.9699509), np.float32(0.97571033), np.float32(0.9773416), np.float32(0.9789773), np.float32(0.98004544), np.float32(0.97788984), np.float32(0.97567254), np.float32(0.96757835), np.float32(0.9615511), np.float32(0.9435782), np.float32(0.94341475), np.float32(0.9365619), np.float32(0.9368665), np.float32(0.9408005), np.float32(0.9450459), np.float32(0.9450432), np.float32(0.94294614), np.float32(0.9446003), np.float32(0.94932413), np.float32(0.951195), np.float32(0.9550191), np.float32(0.9539806), np.float32(0.95128196), np.float32(0.9579762), np.float32(0.95439845), np.float32(0.9513202), np.float32(0.9505507), np.float32(0.9519628), np.float32(0.95871186), np.float32(0.9609839), np.float32(0.9636108), np.float32(0.9668734), np.float32(0.9675866), np.float32(0.9711438), np.float32(0.9721095), np.float32(0.97248864), np.float32(0.97310954), np.float32(0.97467494), np.float32(0.9756665), np.float32(0.97711825), np.float32(0.97802585), np.float32(0.97894317), np.float32(0.98076296), np.float32(0.98167247), np.float32(0.9815523), np.float32(0.98167163), np.float32(0.981278), np.float32(0.9798233), np.float32(0.9783558), np.float32(0.97465384), np.float32(0.9706815), np.float32(0.96734446), np.float32(0.96495616), np.float32(0.9610317), np.float32(0.95934385), np.float32(0.9546794), np.float32(0.952131), np.float32(0.94609934), np.float32(0.94431615), np.float32(0.94481725), np.float32(0.9433791), np.float32(0.93818617), np.float32(0.93330324), np.float32(0.93550575), np.float32(0.9406642), np.float32(0.94114596), np.float32(0.9492846), np.float32(0.9520443), np.float32(0.95083296), np.float32(0.9500171), np.float32(0.9535933), np.float32(0.95504236), np.float32(0.95476985), np.float32(0.96332806), np.float32(0.9664461), np.float32(0.96708876), np.float32(0.9686987), np.float32(0.9676359), np.float32(0.97064507), np.float32(0.9727528), np.float32(0.97519433), np.float32(0.97795177), np.float32(0.9790869), np.float32(0.9799129), np.float32(0.9803687), np.float32(0.98046046), np.float32(0.98140633), np.float32(0.9821457), np.float32(0.9816041), np.float32(0.98171425), np.float32(0.9817315), np.float32(0.9818833), np.float32(0.9823841), np.float32(0.9826859), np.float32(0.98245054), np.float32(0.9823966), np.float32(0.98252237), np.float32(0.98314947), np.float32(0.9831993), np.float32(0.983165), np.float32(0.9830626), np.float32(0.98311573), np.float32(0.9826164), np.float32(0.9826171), np.float32(0.9828273), np.float32(0.9827011), np.float32(0.98285496), np.float32(0.9825582), np.float32(0.9828681), np.float32(0.9830723), np.float32(0.9829639), np.float32(0.9830489), np.float32(0.9825258), np.float32(0.98202723), np.float32(0.9816253), np.float32(0.98190844), np.float32(0.98215693), np.float32(0.98128283), np.float32(0.9814418), np.float32(0.9810481), np.float32(0.98078215), np.float32(0.9801359), np.float32(0.97949696), np.float32(0.9797053), np.float32(0.9800023), np.float32(0.9800894), np.float32(0.9806701), np.float32(0.98058665), np.float32(0.97976285), np.float32(0.9790619), np.float32(0.9778521), np.float32(0.9783336), np.float32(0.9772842), np.float32(0.9772092), np.float32(0.97778237), np.float32(0.97839546), np.float32(0.9776145), np.float32(0.97883284), np.float32(0.9794646), np.float32(0.97965723), np.float32(0.9796126), np.float32(0.9799242), np.float32(0.9801815), np.float32(0.9803367), np.float32(0.9814449), np.float32(0.9815886), np.float32(0.9817198), np.float32(0.9815709), np.float32(0.9813766), np.float32(0.98153174), np.float32(0.9809833), np.float32(0.9819578), np.float32(0.98203987), np.float32(0.9823583), np.float32(0.983107), np.float32(0.9829625), np.float32(0.98321426), np.float32(0.9831861), np.float32(0.98354316), np.float32(0.9831387), np.float32(0.98286897), np.float32(0.98241353), np.float32(0.98255736), np.float32(0.9823981), np.float32(0.98221576), np.float32(0.98249674), np.float32(0.9816534), np.float32(0.98175013), np.float32(0.98070073), np.float32(0.9805383), np.float32(0.98186594), np.float32(0.98159087), np.float32(0.98150015), np.float32(0.9818794), np.float32(0.98149294), np.float32(0.98158747), np.float32(0.98195326), np.float32(0.98190033), np.float32(0.98080635), np.float32(0.98093057), np.float32(0.98065394), np.float32(0.980754), np.float32(0.97996634), np.float32(0.9803403), np.float32(0.98031944), np.float32(0.98020625), np.float32(0.97959465), np.float32(0.97917205), np.float32(0.97891676), np.float32(0.97837216), np.float32(0.9787082), np.float32(0.9783698), np.float32(0.9781461), np.float32(0.97799385), np.float32(0.977461), np.float32(0.97637707), np.float32(0.9750353), np.float32(0.97405213), np.float32(0.9730248), np.float32(0.9726204), np.float32(0.9707771), np.float32(0.9686235), np.float32(0.96848863), np.float32(0.96821), np.float32(0.96709836), np.float32(0.9643578), np.float32(0.9649929), np.float32(0.9639378), np.float32(0.965363), np.float32(0.96777636), np.float32(0.9675618), np.float32(0.9694285), np.float32(0.9696443), np.float32(0.96994215), np.float32(0.970708), np.float32(0.9688391), np.float32(0.9689396), np.float32(0.96772754), np.float32(0.9682101), np.float32(0.967272), np.float32(0.96788156), np.float32(0.9683589), np.float32(0.9702194), np.float32(0.9717882), np.float32(0.971609), np.float32(0.974451), np.float32(0.97446024), np.float32(0.9760645), np.float32(0.9774309), np.float32(0.97887415), np.float32(0.97968185), np.float32(0.9802372), np.float32(0.9800699), np.float32(0.9800029), np.float32(0.9805368), np.float32(0.98017186), np.float32(0.97979075), np.float32(0.97969866), np.float32(0.9788824), np.float32(0.9784775), np.float32(0.9769142), np.float32(0.97704595), np.float32(0.9756187), np.float32(0.9739227), np.float32(0.97249174), np.float32(0.9715513), np.float32(0.97039133), np.float32(0.9692384), np.float32(0.9673209), np.float32(0.965991), np.float32(0.9661005), np.float32(0.96497846), np.float32(0.96276665), np.float32(0.96208096), np.float32(0.9593302), np.float32(0.958544), np.float32(0.9572461), np.float32(0.95340616), np.float32(0.95012766), np.float32(0.94461095), np.float32(0.93792975), np.float32(0.93488926), np.float32(0.9352276), np.float32(0.9424389), np.float32(0.9434904), np.float32(0.95099103), np.float32(0.9588139), np.float32(0.9621029), np.float32(0.9668979), np.float32(0.9689424), np.float32(0.9712692), np.float32(0.9719249), np.float32(0.9735178), np.float32(0.97542804), np.float32(0.9743232), np.float32(0.9751887), np.float32(0.975009), np.float32(0.97483724), np.float32(0.97538185), np.float32(0.9758345), np.float32(0.9760992), np.float32(0.9767512), np.float32(0.97621274), np.float32(0.97605556), np.float32(0.97578895), np.float32(0.97601956), np.float32(0.97642535), np.float32(0.97585547), np.float32(0.9763574), np.float32(0.9763501), np.float32(0.9760568), np.float32(0.9758046), np.float32(0.9757882), np.float32(0.9756104), np.float32(0.9761637), np.float32(0.9756763), np.float32(0.9766876), np.float32(0.9766951), np.float32(0.9762029), np.float32(0.97510624), np.float32(0.975149), np.float32(0.9733353), np.float32(0.973847), np.float32(0.9723157), np.float32(0.9704353), np.float32(0.96889997), np.float32(0.9666902), np.float32(0.9647718), np.float32(0.9618404), np.float32(0.9597853), np.float32(0.95861477), np.float32(0.9565945), np.float32(0.95856637), np.float32(0.9593819), np.float32(0.95958704), np.float32(0.96111536), np.float32(0.9626706), np.float32(0.96468526), np.float32(0.9645962), np.float32(0.96781814), np.float32(0.9697119), np.float32(0.9701045), np.float32(0.9730848), np.float32(0.9729594), np.float32(0.97282594), np.float32(0.97236675), np.float32(0.97341484), np.float32(0.97508585), np.float32(0.97590625), np.float32(0.9761121), np.float32(0.976646), np.float32(0.9766278), np.float32(0.97761667), np.float32(0.9775664), np.float32(0.9772929), np.float32(0.976976), np.float32(0.9765154), np.float32(0.97687215), np.float32(0.9758025), np.float32(0.9754267), np.float32(0.97541475), np.float32(0.9754952), np.float32(0.97659165), np.float32(0.97604954), np.float32(0.97605383), np.float32(0.9760633), np.float32(0.97486806), np.float32(0.9745213), np.float32(0.97310376), np.float32(0.9714337), np.float32(0.9671824), np.float32(0.9641101), np.float32(0.9557957), np.float32(0.9503332), np.float32(0.9457409), np.float32(0.941375), np.float32(0.93642706), np.float32(0.9306293), np.float32(0.92030746), np.float32(0.9166897), np.float32(0.9150627), np.float32(0.908677), np.float32(0.8988758), np.float32(0.8849177), np.float32(0.8753446), np.float32(0.8710119), np.float32(0.85799295), np.float32(0.87181723), np.float32(0.8703595), np.float32(0.8758815), np.float32(0.8714502), np.float32(0.8692887), np.float32(0.87266886), np.float32(0.8741562), np.float32(0.8784369), np.float32(0.8747943), np.float32(0.89093876), np.float32(0.90331525), np.float32(0.9093186), np.float32(0.9259005), np.float32(0.9382159), np.float32(0.9513391), np.float32(0.956474), np.float32(0.9621984), np.float32(0.96738875), np.float32(0.9689811), np.float32(0.97298145), np.float32(0.97451776), np.float32(0.9744288), np.float32(0.9759986), np.float32(0.9765404), np.float32(0.9788063), np.float32(0.97866976), np.float32(0.9792454), np.float32(0.9785296), np.float32(0.97864896), np.float32(0.9794262), np.float32(0.98039895), np.float32(0.9809822), np.float32(0.9818866), np.float32(0.98217785), np.float32(0.98215026), np.float32(0.98269665), np.float32(0.9824943), np.float32(0.98245806), np.float32(0.9822352), np.float32(0.98379284), np.float32(0.98352826), np.float32(0.98372155), np.float32(0.9835877), np.float32(0.983315), np.float32(0.9836036), np.float32(0.9836137), np.float32(0.98326254), np.float32(0.9835231), np.float32(0.9831577), np.float32(0.9833503), np.float32(0.9832062), np.float32(0.9838157), np.float32(0.98422575), np.float32(0.98427564), np.float32(0.9846163), np.float32(0.98456234), np.float32(0.98497653), np.float32(0.9846639), np.float32(0.9847259), np.float32(0.98417974), np.float32(0.9841816), np.float32(0.98415977), np.float32(0.98383915), np.float32(0.9827939), np.float32(0.98290735), np.float32(0.98229367), np.float32(0.9813576), np.float32(0.9813027), np.float32(0.9812424), np.float32(0.98165166), np.float32(0.9812819), np.float32(0.9815059), np.float32(0.9812278), np.float32(0.9811581), np.float32(0.98153174), np.float32(0.9806152), np.float32(0.9805149), np.float32(0.98038965), np.float32(0.9802926), np.float32(0.98036534), np.float32(0.9796397), np.float32(0.9796014), np.float32(0.9785782), np.float32(0.9790557), np.float32(0.9788392), np.float32(0.97929025), np.float32(0.97936934), np.float32(0.9789609), np.float32(0.9790167), np.float32(0.9794685), np.float32(0.979703), np.float32(0.97872686), np.float32(0.97874385), np.float32(0.978839), np.float32(0.9783262), np.float32(0.9782754), np.float32(0.97901136), np.float32(0.97930866), np.float32(0.97924256), np.float32(0.97966707), np.float32(0.9794877), np.float32(0.9799197), np.float32(0.97957724), np.float32(0.9800388), np.float32(0.97999793), np.float32(0.9807928), np.float32(0.9806836), np.float32(0.98027575), np.float32(0.97968036), np.float32(0.9798533), np.float32(0.97977084), np.float32(0.9803499), np.float32(0.98000324), np.float32(0.9797468), np.float32(0.9798244), np.float32(0.9798502), np.float32(0.97997725), np.float32(0.97902966), np.float32(0.9794209), np.float32(0.97874856), np.float32(0.9789003), np.float32(0.9787532), np.float32(0.9780452), np.float32(0.97795916), np.float32(0.9768226), np.float32(0.97741324), np.float32(0.9774515), np.float32(0.97678566), np.float32(0.9774431), np.float32(0.97680944), np.float32(0.97664046), np.float32(0.97618246), np.float32(0.9768028), np.float32(0.97545004), np.float32(0.9753744), np.float32(0.9751706), np.float32(0.9756688), np.float32(0.9759597), np.float32(0.9760499), np.float32(0.9766381), np.float32(0.97713727), np.float32(0.97731733), np.float32(0.9774929), np.float32(0.9777426), np.float32(0.9771563), np.float32(0.9772486), np.float32(0.9780287), np.float32(0.9785821), np.float32(0.97824025), np.float32(0.97788674), np.float32(0.9771991), np.float32(0.9763892), np.float32(0.97652096), np.float32(0.9761914), np.float32(0.975839), np.float32(0.9758982), np.float32(0.97542757), np.float32(0.9761788), np.float32(0.9762921), np.float32(0.9745601), np.float32(0.97498125), np.float32(0.97412544), np.float32(0.97333544), np.float32(0.969478), np.float32(0.9679979), np.float32(0.9621368), np.float32(0.954458), np.float32(0.9472775), np.float32(0.9448534), np.float32(0.94097483), np.float32(0.92991406), np.float32(0.92686063), np.float32(0.92434484), np.float32(0.9107967), np.float32(0.8982021), np.float32(0.8874995), np.float32(0.87623143), np.float32(0.8730069), np.float32(0.87564945), np.float32(0.88290995), np.float32(0.87899816), np.float32(0.8616035), np.float32(0.86615455), np.float32(0.8586946), np.float32(0.8569555), np.float32(0.8625062), np.float32(0.86667895), np.float32(0.86841506), np.float32(0.884218), np.float32(0.8980214), np.float32(0.89567596), np.float32(0.9180626), np.float32(0.92980874), np.float32(0.94189095), np.float32(0.94789934), np.float32(0.9537563), np.float32(0.96051174), np.float32(0.9661497), np.float32(0.9697926), np.float32(0.9739314), np.float32(0.9744685), np.float32(0.9765955), np.float32(0.976757), np.float32(0.9771187), np.float32(0.97730595), np.float32(0.9776844), np.float32(0.97843575), np.float32(0.9787291), np.float32(0.98006827), np.float32(0.9788777), np.float32(0.9794114), np.float32(0.9796656), np.float32(0.97922266), np.float32(0.97863024), np.float32(0.97868884), np.float32(0.9781276), np.float32(0.9787515), np.float32(0.97765803), np.float32(0.9775239), np.float32(0.97799486), np.float32(0.97694325), np.float32(0.9773612), np.float32(0.9771333), np.float32(0.976599), np.float32(0.97604287), np.float32(0.9756817), np.float32(0.9747713), np.float32(0.9735246), np.float32(0.97427815), np.float32(0.9731957), np.float32(0.9697271), np.float32(0.96209496), np.float32(0.9580512), np.float32(0.9562023), np.float32(0.9402748), np.float32(0.93234134), np.float32(0.9195471), np.float32(0.8997688), np.float32(0.8760141), np.float32(0.8516666), np.float32(0.82977504), np.float32(0.8186917), np.float32(0.8270706), np.float32(0.8263162), np.float32(0.8485455), np.float32(0.8735307), np.float32(0.9062724), np.float32(0.8942044), np.float32(0.9001579), np.float32(0.9048303), np.float32(0.9058608), np.float32(0.91134727), np.float32(0.9038032), np.float32(0.90334463), np.float32(0.92001665), np.float32(0.9236415), np.float32(0.9163314), np.float32(0.92238253), np.float32(0.9434493), np.float32(0.9481543), np.float32(0.9477258), np.float32(0.9521234), np.float32(0.9525594), np.float32(0.9551483), np.float32(0.9553329), np.float32(0.9601307), np.float32(0.96054274), np.float32(0.9569439), np.float32(0.9490112), np.float32(0.9480166), np.float32(0.9365022), np.float32(0.93678606), np.float32(0.92865086), np.float32(0.9052587), np.float32(0.911341), np.float32(0.9151078), np.float32(0.89575535), np.float32(0.8810609), np.float32(0.8885203), np.float32(0.87033606), np.float32(0.87895685), np.float32(0.8734634), np.float32(0.85460395), np.float32(0.8521056), np.float32(0.84166014), np.float32(0.825018), np.float32(0.8107786), np.float32(0.80730945), np.float32(0.77423567), np.float32(0.7470383), np.float32(0.7394127), np.float32(0.7246598), np.float32(0.69828117), np.float32(0.68425155), np.float32(0.67142344), np.float32(0.64202106), np.float32(0.6017965), np.float32(0.58832645), np.float32(0.50207436), np.float32(0.5129268), np.float32(0.453432), np.float32(0.41495857), np.float32(0.38512692), np.float32(0.38110876), np.float32(0.35458845), np.float32(0.31625977), np.float32(0.31511644), np.float32(0.33969423), np.float32(0.33674163), np.float32(0.3451949), np.float32(0.32322454), np.float32(0.2849095), np.float32(0.28051648), np.float32(0.30105442), np.float32(0.27931085), np.float32(0.23606817), np.float32(0.2644859), np.float32(0.27954328), np.float32(0.27181932), np.float32(0.2645074), np.float32(0.24932611), np.float32(0.24384417), np.float32(0.24811096), np.float32(0.24440095), np.float32(0.24333064), np.float32(0.23600987), np.float32(0.22176263), np.float32(0.24551634), np.float32(0.18857178), np.float32(0.2160919), np.float32(0.21558498), np.float32(0.18021245), np.float32(0.17594823), np.float32(0.15010509), np.float32(0.15773864), np.float32(0.17084756), np.float32(0.22195706), np.float32(0.19969758), np.float32(0.16512434), np.float32(0.1754777), np.float32(0.115912676), np.float32(0.12437467), np.float32(0.17417654), np.float32(0.15083233), np.float32(0.13012724), np.float32(0.14173743), np.float32(0.11789611), np.float32(0.10920925), np.float32(0.10949997), np.float32(0.10897097), np.float32(0.074138045), np.float32(0.062306337), np.float32(0.068414584), np.float32(0.06947783), np.float32(0.07258034), np.float32(0.08054364), np.float32(0.09252622), np.float32(0.10611344), np.float32(0.14296198), np.float32(0.14558971), np.float32(0.14081152), np.float32(0.14401977), np.float32(0.1431178), np.float32(0.15761356), np.float32(0.15893835), np.float32(0.19507574), np.float32(0.20372765), np.float32(0.20272696), np.float32(0.19339494), np.float32(0.21836445), np.float32(0.20643601), np.float32(0.18108778), np.float32(0.17799555), np.float32(0.17366007), np.float32(0.13452934), np.float32(0.12674496), np.float32(0.12726815), np.float32(0.113025755), np.float32(0.114635795), np.float32(0.116126135), np.float32(0.11224717), np.float32(0.1050622), np.float32(0.10091115), np.float32(0.10569582), np.float32(0.09271122), np.float32(0.07242737), np.float32(0.06663931), np.float32(0.07264758), np.float32(0.08403467), np.float32(0.0896804), np.float32(0.10780152), np.float32(0.14355518), np.float32(0.15491821), np.float32(0.18869351), np.float32(0.22374433), np.float32(0.2575533), np.float32(0.24522948), np.float32(0.2427271), np.float32(0.28583458), np.float32(0.2614044), np.float32(0.24570133), np.float32(0.29572237), np.float32(0.3033017), np.float32(0.2947908), np.float32(0.30704698), np.float32(0.3168711), np.float32(0.32174048), np.float32(0.32577062), np.float32(0.3297978), np.float32(0.34460983), np.float32(0.34801802), np.float32(0.34458494), np.float32(0.34910384), np.float32(0.33605406), np.float32(0.33080754), np.float32(0.33196834), np.float32(0.33267668), np.float32(0.32979167), np.float32(0.32995042), np.float32(0.3313595), np.float32(0.30271146), np.float32(0.2870274), np.float32(0.31644794), np.float32(0.31923112), np.float32(0.33543587), np.float32(0.32943565), np.float32(0.34156322), np.float32(0.34036696), np.float32(0.34002063), np.float32(0.34889388), np.float32(0.38062203), np.float32(0.39540428), np.float32(0.42069846), np.float32(0.45502678), np.float32(0.48404667), np.float32(0.471317), np.float32(0.4809493), np.float32(0.50760096), np.float32(0.48850206), np.float32(0.49849594), np.float32(0.52671427), np.float32(0.5166555), np.float32(0.52783304), np.float32(0.53272796), np.float32(0.55641335), np.float32(0.5456067), np.float32(0.523909), np.float32(0.5192185), np.float32(0.49103466), np.float32(0.49451482), np.float32(0.4869855), np.float32(0.47417033), np.float32(0.47440776), np.float32(0.4720959), np.float32(0.46886456), np.float32(0.48282287), np.float32(0.50919026), np.float32(0.51331216), np.float32(0.4806018), np.float32(0.5532123), np.float32(0.5602482), np.float32(0.5528773), np.float32(0.58110744), np.float32(0.53629017), np.float32(0.52417517), np.float32(0.54645896), np.float32(0.5177222), np.float32(0.4785883), np.float32(0.44848526), np.float32(0.41940027), np.float32(0.46005863), np.float32(0.42731652), np.float32(0.37776303), np.float32(0.43886304), np.float32(0.4979141), np.float32(0.55432713), np.float32(0.58070457), np.float32(0.5786244), np.float32(0.58067673), np.float32(0.5844645), np.float32(0.5552153), np.float32(0.5654234), np.float32(0.56386584), np.float32(0.56000966), np.float32(0.58670807), np.float32(0.56741387), np.float32(0.5922781), np.float32(0.6592491), np.float32(0.71667206), np.float32(0.661649), np.float32(0.6200584), np.float32(0.5965632), np.float32(0.53988975), np.float32(0.44931072), np.float32(0.39476737), np.float32(0.44593254), np.float32(0.42527142), np.float32(0.34051418), np.float32(0.3113065), np.float32(0.2906119), np.float32(0.24591272), np.float32(0.2583374), np.float32(0.2525382), np.float32(0.22909449), np.float32(0.21027613), np.float32(0.17175937), np.float32(0.16334812), np.float32(0.16424249), np.float32(0.15306719), np.float32(0.15796709), np.float32(0.1622803), np.float32(0.16741744), np.float32(0.1756151), np.float32(0.17003992), np.float32(0.19001202), np.float32(0.21636117), np.float32(0.20393617), np.float32(0.2281482), np.float32(0.23856848), np.float32(0.2625295), np.float32(0.26097587), np.float32(0.24794276), np.float32(0.24889451), np.float32(0.2659502), np.float32(0.29957324), np.float32(0.2487202), np.float32(0.22131255), np.float32(0.18773285), np.float32(0.17480838), np.float32(0.16993539), np.float32(0.16183321), np.float32(0.16141853), np.float32(0.14453472), np.float32(0.14266329), np.float32(0.15580839), np.float32(0.14700137), np.float32(0.11808324), np.float32(0.1437885), np.float32(0.14813666), np.float32(0.13425925), np.float32(0.1321498), np.float32(0.16582635), np.float32(0.18407203), np.float32(0.1725892), np.float32(0.17192107), np.float32(0.20631103), np.float32(0.20498), np.float32(0.17875624), np.float32(0.18476133), np.float32(0.17956527), np.float32(0.18350944), np.float32(0.17520286), np.float32(0.19038232), np.float32(0.20076893), np.float32(0.17870674), np.float32(0.16048402), np.float32(0.1710069), np.float32(0.19590126), np.float32(0.17917739), np.float32(0.21105273), np.float32(0.24806976), np.float32(0.2524475), np.float32(0.26067), np.float32(0.284208), np.float32(0.28643134), np.float32(0.27372792), np.float32(0.29440463), np.float32(0.3185218), np.float32(0.31715047), np.float32(0.30859247), np.float32(0.32178625), np.float32(0.37207374), np.float32(0.39603496), np.float32(0.40092698), np.float32(0.45043337), np.float32(0.54163724), np.float32(0.55724055), np.float32(0.5402841), np.float32(0.51890236), np.float32(0.56615204), np.float32(0.5295478), np.float32(0.50996506), np.float32(0.5544945), np.float32(0.55224615), np.float32(0.5176527), np.float32(0.50864434), np.float32(0.53990394), np.float32(0.5110378), np.float32(0.45101148), np.float32(0.44370037), np.float32(0.41909873), np.float32(0.33293122), np.float32(0.29291123), np.float32(0.2889436), np.float32(0.2844668), np.float32(0.2061461), np.float32(0.19901861), np.float32(0.20176008), np.float32(0.20312998), np.float32(0.20012332), np.float32(0.19414696), np.float32(0.18903135), np.float32(0.20104162), np.float32(0.18885292), np.float32(0.21015011), np.float32(0.25722435), np.float32(0.23265652), np.float32(0.25484458), np.float32(0.27749744), np.float32(0.2917887), np.float32(0.29927185), np.float32(0.31046835), np.float32(0.32420665), np.float32(0.33128357), np.float32(0.31828293), np.float32(0.37331587), np.float32(0.4272595), np.float32(0.4236677), np.float32(0.43078813), np.float32(0.5046544), np.float32(0.56734246), np.float32(0.5873973), np.float32(0.5757021), np.float32(0.5719783), np.float32(0.5865516), np.float32(0.5769072), np.float32(0.46113718), np.float32(0.49164233), np.float32(0.49007118), np.float32(0.42106253), np.float32(0.4080624), np.float32(0.48396075), np.float32(0.53714025), np.float32(0.10485616), np.float32(0.093089126), np.float32(0.09371495), np.float32(0.08577047), np.float32(0.0750534), np.float32(0.07686782), np.float32(0.0830284), np.float32(0.074684225), np.float32(0.062932976), np.float32(0.070598274), np.float32(0.06723503), np.float32(0.05908115), np.float32(0.05333973), np.float32(0.054051235), np.float32(0.056734275), np.float32(0.06026752), np.float32(0.06376133), np.float32(0.06898914), np.float32(0.07081873), np.float32(0.06336051), np.float32(0.06296421), np.float32(0.06847592), np.float32(0.066335715), np.float32(0.06645432), np.float32(0.07303449), np.float32(0.07408998), np.float32(0.08249659), np.float32(0.08145343), np.float32(0.09150097), np.float32(0.11524822), np.float32(0.10743412), np.float32(0.09309099), np.float32(0.09299645), np.float32(0.08568793), np.float32(0.09755574), np.float32(0.09560822), np.float32(0.107550725), np.float32(0.10966845), np.float32(0.10285019), np.float32(0.091429286), np.float32(0.08253419), np.float32(0.07223663), np.float32(0.07107468), np.float32(0.06566147), np.float32(0.060474414), np.float32(0.057349026), np.float32(0.059230667), np.float32(0.059969798), np.float32(0.05304177), np.float32(0.05140101), np.float32(0.04681747), np.float32(0.047637224), np.float32(0.050204802), np.float32(0.04392513), np.float32(0.045164328), np.float32(0.04846487), np.float32(0.05089942), np.float32(0.05406669), np.float32(0.04749536), np.float32(0.04617348), np.float32(0.048415657), np.float32(0.047539927), np.float32(0.047085673), np.float32(0.046223383), np.float32(0.052112192), np.float32(0.059733067), np.float32(0.05782239), np.float32(0.06629842), np.float32(0.076931424), np.float32(0.08094648), np.float32(0.086626105), np.float32(0.09056629), np.float32(0.103627205), np.float32(0.10175067), np.float32(0.11260908), np.float32(0.10478458), np.float32(0.09603149), np.float32(0.09469278), np.float32(0.09425968), np.float32(0.1020539), np.float32(0.098371856), np.float32(0.09448178), np.float32(0.097339414), np.float32(0.105680026), np.float32(0.08834865), np.float32(0.081682436), np.float32(0.085198686), np.float32(0.080007054), np.float32(0.076516815), np.float32(0.077679284), np.float32(0.07898754), np.float32(0.07831632), np.float32(0.0804663), np.float32(0.08091034), np.float32(0.078041054), np.float32(0.07501141), np.float32(0.073131844), np.float32(0.07334385), np.float32(0.0755183), np.float32(0.08194513), np.float32(0.08491309), np.float32(0.106401585), np.float32(0.11201706), np.float32(0.11594929), np.float32(0.12058974), np.float32(0.13207698), np.float32(0.12985943), np.float32(0.14057578), np.float32(0.15255384), np.float32(0.16321112), np.float32(0.17143631), np.float32(0.17425153), np.float32(0.19937436), np.float32(0.24387158), np.float32(0.27568153), np.float32(0.28446233), np.float32(0.27988702), np.float32(0.31077772), np.float32(0.32595664), np.float32(0.40912133), np.float32(0.443778), np.float32(0.47277087), np.float32(0.55641216), np.float32(0.57863307), np.float32(0.6487012), np.float32(0.6782493), np.float32(0.7020483), np.float32(0.75028735), np.float32(0.8376664), np.float32(0.8716599), np.float32(0.89838403), np.float32(0.9159339), np.float32(0.9225512), np.float32(0.94178414), np.float32(0.9450524), np.float32(0.94841194), np.float32(0.93540215), np.float32(0.9334631), np.float32(0.9327213), np.float32(0.9167156), np.float32(0.8887981), np.float32(0.86237055), np.float32(0.83605474), np.float32(0.7637046), np.float32(0.71348274), np.float32(0.65302414), np.float32(0.56802446), np.float32(0.44347766), np.float32(0.4092857), np.float32(0.32701188), np.float32(0.32107955), np.float32(0.39265907), np.float32(0.38000268), np.float32(0.3544346), np.float32(0.312442), np.float32(0.23043624), np.float32(0.199648), np.float32(0.18606141), np.float32(0.15554947), np.float32(0.17332776), np.float32(0.1691486), np.float32(0.14968662), np.float32(0.16301644), np.float32(0.15506509), np.float32(0.14635435), np.float32(0.14046988), np.float32(0.15841056), np.float32(0.1677744), np.float32(0.2542464), np.float32(0.25288317), np.float32(0.30907512), np.float32(0.32264385), np.float32(0.3018324), np.float32(0.30328074), np.float32(0.25221926), np.float32(0.23516053), np.float32(0.19149336), np.float32(0.1675294), np.float32(0.16230273), np.float32(0.18898824), np.float32(0.21226224), np.float32(0.2692378), np.float32(0.29028162), np.float32(0.31983638), np.float32(0.33220395), np.float32(0.31923172), np.float32(0.2897684)], 'CSRGVSCTFAHGEAERQVWDLNIQHGISRDNLLEYFGQNRKSRTTINGTFHCSLCSENFADGQLFSTHCDSLGHRRSVTTDNSNWKYDPPISYSDMRLCTNYKRCRDNTCNLAHKEEELREWEQRAKVKQLKLEWAKGHGLMSFVHQINEEYNNSYTSASVMKENLNEVSWKLSMKPTEQKCRMKDVVTWTLTISSVDAQVEKLNHVAFMRLVDSLEVTAGFNVRAVRGKQMTDYVKHINYETSNKYEKFNLNNVQFKPSTYGLFSDRLIIELRGSKRPVLFISFDVQVVPDNDIDIGKTLKSDTTCYTAETSSWELNREIVHLENHNLSDLEKEIARKYKRPDGAIDKIDLEKDLTTSLAVANYKQEMHSFLYREEKARENVLSKFNMKCSVATSDNYMSQVRGLVNSRPNELFGIFEMPVSLNRDTNEGFLMLEHCEKVRVALTGRQSNQLIFELKLEETFLDHAILLLNNNRCVEEWQLESGIILDVEMQFQLSRDRFCKCHQAVDLLEKHQLELICPMQFHNFRRPTVNDYKDLDSDQIKVLNGVIETPNPNTVFPLMVVIGPFGTGKTFTMTKSIQYILENVKDARILICTHSNSAADLYIENNIGEKEWEGNVLRVLYHGRSPQTVPEYVRKCCLYDKGQFCYPTTQQVLSKKIVVATFSTAIYLGRKGTGLEGVFTHVFLDEASQVMEAEVIIPLTLVLNNKTKVVIAGDHKQICEKVYSKKGGADARFTLLDRLYKKYKELSEKQPTPLQGFVYLRNNYRCVEPILELISSTFYKEHVLNCCSRKTTPRDLAPIQFHHIAGTCVQHESTSGYYNEAEAVKTVDIALELVNKYHINPKDIIVLAAYMEQITIIRSLMRKASLRDVKVTQNALLPGREYRVVLLSSVHRRLSKKDKEGSSFGLFSDVNLLNTAITRCEISIIFVGDAVSLCSMGNCRPKWRNIVKMSGILDCIFPRTVTWEWVEQQVALMSSLNPHAMQFVPKQTSGPVSTIQVLCMVELISFVFWPCADKKVTCLCLFQSSNLISKDEVEEPLDQSTEDSDSEKTFTYFVLELDEQDEMLDDMLEEHTGYNPQDMVIDVNREGIETIRHSDRRREILHPQLTVQHLQNLKHDEPDLYKRCEIRFITWYHAEATVMDSSDLVRKIQIMTKRRRGQAFNRDEVLVKLHEKREPDQIEYFGTVVGILKRFRELDTLCFVCFPDKDNCHIMAPLSNKETKFAIVKERGLDKSENLIPIYPTLHGKIDRSLMRYERYEPDSSTTRHSKLFVVQFYKWNKYSYHPLGYVKEVIYSGDQHKHYQIMSNIPSPYRDSFIQKSEDLLKVEHREKRRDLTDLYVFTIDPDGSKDLDDAMSIEPCKKHNNCWKVGVHIADVATILPQNHDLDNEAMKRGVTFYAGENRQHMRRMLPPNFSEKHCSLLPDGEPRLTISMFFHSSKPPNPTLPDATTNQGIKSNKQLTYLEAETLLREARQREDNSFTAPNENNISQQLYHIWQFMIILRKQRLQASIFFQQPDTQKLTEFFNE': [np.float32(0.3461206), np.float32(0.49085167), np.float32(0.6192644), np.float32(0.7658413), np.float32(0.7749923), np.float32(0.76548785), np.float32(0.7013823), np.float32(0.6907701), np.float32(0.552506), np.float32(0.511323), np.float32(0.50390166), np.float32(0.4767969), np.float32(0.51287675), np.float32(0.5053493), np.float32(0.4732892), np.float32(0.44486856), np.float32(0.47155485), np.float32(0.46920225), np.float32(0.44933212), np.float32(0.47695732), np.float32(0.45291755), np.float32(0.44456032), np.float32(0.45198536), np.float32(0.43349084), np.float32(0.4335656), np.float32(0.43339226), np.float32(0.42895114), np.float32(0.41421846), np.float32(0.40885577), np.float32(0.42744002), np.float32(0.45287856), np.float32(0.45950443), np.float32(0.4465937), np.float32(0.48048782), np.float32(0.48241743), np.float32(0.49822262), np.float32(0.49643284), np.float32(0.47782838), np.float32(0.4645431), np.float32(0.45423174), np.float32(0.3896284), np.float32(0.3821775), np.float32(0.35854024), np.float32(0.35717154), np.float32(0.3739878), np.float32(0.36008012), np.float32(0.3442964), np.float32(0.33116156), np.float32(0.34445345), np.float32(0.3317591), np.float32(0.32034874), np.float32(0.30378675), np.float32(0.2824472), np.float32(0.24825588), np.float32(0.24443698), np.float32(0.21525438), np.float32(0.21852651), np.float32(0.1991706), np.float32(0.20529091), np.float32(0.19649813), np.float32(0.20189787), np.float32(0.21084881), np.float32(0.22412658), np.float32(0.2458951), np.float32(0.2806774), np.float32(0.30471823), np.float32(0.3346079), np.float32(0.3888407), np.float32(0.4486932), np.float32(0.49027872), np.float32(0.5202785), np.float32(0.60331136), np.float32(0.64354163), np.float32(0.6358574), np.float32(0.6335158), np.float32(0.6291873), np.float32(0.6934855), np.float32(0.6769152), np.float32(0.70694834), np.float32(0.7030991), np.float32(0.756807), np.float32(0.74891746), np.float32(0.7552002), np.float32(0.7275967), np.float32(0.70752984), np.float32(0.7296617), np.float32(0.7208094), np.float32(0.6306184), np.float32(0.6239163), np.float32(0.59836227), np.float32(0.55319655), np.float32(0.5123557), np.float32(0.48437294), np.float32(0.44718817), np.float32(0.4133622), np.float32(0.3970423), np.float32(0.3562075), np.float32(0.3626441), np.float32(0.32689205), np.float32(0.33963594), np.float32(0.312741), np.float32(0.28944916), np.float32(0.24282362), np.float32(0.24778812), np.float32(0.22825553), np.float32(0.23156492), np.float32(0.21974216), np.float32(0.23320578), np.float32(0.23517127), np.float32(0.23268642), np.float32(0.24974063), np.float32(0.253859), np.float32(0.2604715), np.float32(0.26553205), np.float32(0.2760212), np.float32(0.27683562), np.float32(0.24067478), np.float32(0.29736692), np.float32(0.28594643), np.float32(0.28562593), np.float32(0.27841187), np.float32(0.31177524), np.float32(0.33826816), np.float32(0.32016066), np.float32(0.30367613), np.float32(0.33762774), np.float32(0.3392473), np.float32(0.33456227), np.float32(0.3032632), np.float32(0.2973729), np.float32(0.28529397), np.float32(0.2828313), np.float32(0.2578303), np.float32(0.24565531), np.float32(0.24076937), np.float32(0.2389943), np.float32(0.20254916), np.float32(0.17254862), np.float32(0.18424957), np.float32(0.1643566), np.float32(0.15295997), np.float32(0.14519596), np.float32(0.14870776), np.float32(0.160911), np.float32(0.15852693), np.float32(0.17129283), np.float32(0.17166144), np.float32(0.18582755), np.float32(0.19940923), np.float32(0.1908929), np.float32(0.18667203), np.float32(0.2005147), np.float32(0.20642623), np.float32(0.23499478), np.float32(0.21428955), np.float32(0.24060178), np.float32(0.24582711), np.float32(0.24536276), np.float32(0.24753028), np.float32(0.23535535), np.float32(0.2550529), np.float32(0.24985456), np.float32(0.20461625), np.float32(0.20373212), np.float32(0.23045084), np.float32(0.24941753), np.float32(0.23767363), np.float32(0.24909414), np.float32(0.25808945), np.float32(0.21378258), np.float32(0.21704307), np.float32(0.22791836), np.float32(0.21311878), np.float32(0.23844124), np.float32(0.25838628), np.float32(0.23416471), np.float32(0.21547695), np.float32(0.21101674), np.float32(0.19990976), np.float32(0.18420742), np.float32(0.16525829), np.float32(0.1611732), np.float32(0.14965841), np.float32(0.13657875), np.float32(0.12276427), np.float32(0.11938137), np.float32(0.11595457), np.float32(0.11891925), np.float32(0.105141714), np.float32(0.08814855), np.float32(0.08444518), np.float32(0.08432257), np.float32(0.07476488), np.float32(0.06479383), np.float32(0.064888015), np.float32(0.058368176), np.float32(0.05700237), np.float32(0.04722483), np.float32(0.04510422), np.float32(0.048615433), np.float32(0.048082124), np.float32(0.0435683), np.float32(0.04893254), np.float32(0.05026584), np.float32(0.05197341), np.float32(0.05493016), np.float32(0.056456473), np.float32(0.054953434), np.float32(0.054274593), np.float32(0.05816514), np.float32(0.05441974), np.float32(0.053166203), np.float32(0.048334874), np.float32(0.052237704), np.float32(0.05003461), np.float32(0.045367148), np.float32(0.050366826), np.float32(0.052812856), np.float32(0.065053664), np.float32(0.0738421), np.float32(0.08297396), np.float32(0.0924192), np.float32(0.096086085), np.float32(0.08798302), np.float32(0.087909125), np.float32(0.0938107), np.float32(0.0937172), np.float32(0.08883784), np.float32(0.09720741), np.float32(0.09667907), np.float32(0.10534753), np.float32(0.10739862), np.float32(0.10836483), np.float32(0.11328298), np.float32(0.12241002), np.float32(0.120003425), np.float32(0.13040234), np.float32(0.13520214), np.float32(0.13466147), np.float32(0.13583568), np.float32(0.13336936), np.float32(0.13250579), np.float32(0.13102515), np.float32(0.12216245), np.float32(0.130599), np.float32(0.119318664), np.float32(0.12100566), np.float32(0.12259669), np.float32(0.12557453), np.float32(0.122923434), np.float32(0.11688386), np.float32(0.12194636), np.float32(0.11472589), np.float32(0.1093529), np.float32(0.09551551), np.float32(0.09240974), np.float32(0.084230244), np.float32(0.070923835), np.float32(0.062350024), np.float32(0.057224967), np.float32(0.050529346), np.float32(0.043889098), np.float32(0.046208356), np.float32(0.046600167), np.float32(0.05062115), np.float32(0.05489709), np.float32(0.05545167), np.float32(0.054739878), np.float32(0.04953288), np.float32(0.047286186), np.float32(0.042582728), np.float32(0.035441965), np.float32(0.030424241), np.float32(0.02766964), np.float32(0.028040415), np.float32(0.02736045), np.float32(0.028987555), np.float32(0.031373408), np.float32(0.029874971), np.float32(0.030890316), np.float32(0.03515717), np.float32(0.04358931), np.float32(0.049668618), np.float32(0.054657713), np.float32(0.059072055), np.float32(0.06306089), np.float32(0.063679814), np.float32(0.062482733), np.float32(0.062229127), np.float32(0.055102408), np.float32(0.06001308), np.float32(0.06305655), np.float32(0.0739169), np.float32(0.09020949), np.float32(0.10430977), np.float32(0.121147335), np.float32(0.13166003), np.float32(0.17661473), np.float32(0.18129301), np.float32(0.20246197), np.float32(0.21263993), np.float32(0.24169987), np.float32(0.25460932), np.float32(0.24336459), np.float32(0.20995358), np.float32(0.19566356), np.float32(0.18139465), np.float32(0.18987782), np.float32(0.18279691), np.float32(0.17343853), np.float32(0.16680604), np.float32(0.1593614), np.float32(0.14929013), np.float32(0.14817391), np.float32(0.13167737), np.float32(0.12570773), np.float32(0.1143735), np.float32(0.10333433), np.float32(0.106340736), np.float32(0.1113745), np.float32(0.10546502), np.float32(0.10656064), np.float32(0.1148591), np.float32(0.10864652), np.float32(0.09893797), np.float32(0.09488473), np.float32(0.10394219), np.float32(0.10871336), np.float32(0.1021435), np.float32(0.116369806), np.float32(0.1280597), np.float32(0.1308468), np.float32(0.14422494), np.float32(0.17496486), np.float32(0.1936646), np.float32(0.19175862), np.float32(0.20432949), np.float32(0.22360843), np.float32(0.20910946), np.float32(0.20925751), np.float32(0.21054494), np.float32(0.2315993), np.float32(0.24130175), np.float32(0.24240637), np.float32(0.24110894), np.float32(0.25193346), np.float32(0.21893558), np.float32(0.22458646), np.float32(0.2271823), np.float32(0.23501922), np.float32(0.20855057), np.float32(0.20258364), np.float32(0.2032518), np.float32(0.1603107), np.float32(0.14380118), np.float32(0.13985601), np.float32(0.122222595), np.float32(0.104618296), np.float32(0.10026605), np.float32(0.09589589), np.float32(0.09354423), np.float32(0.08027519), np.float32(0.084049895), np.float32(0.07995621), np.float32(0.07782282), np.float32(0.08483686), np.float32(0.09130637), np.float32(0.08798866), np.float32(0.08678124), np.float32(0.09006134), np.float32(0.09146819), np.float32(0.09224281), np.float32(0.09163462), np.float32(0.09720926), np.float32(0.10387379), np.float32(0.0978341), np.float32(0.096890874), np.float32(0.101500966), np.float32(0.10641494), np.float32(0.09791604), np.float32(0.09965923), np.float32(0.1088847), np.float32(0.1185029), np.float32(0.12217294), np.float32(0.12987663), np.float32(0.15659826), np.float32(0.171264), np.float32(0.16147178), np.float32(0.14786722), np.float32(0.1398442), np.float32(0.13088633), np.float32(0.12397382), np.float32(0.121128), np.float32(0.11306501), np.float32(0.10310078), np.float32(0.102168486), np.float32(0.11163918), np.float32(0.11471911), np.float32(0.11319873), np.float32(0.120630495), np.float32(0.12514852), np.float32(0.123644374), np.float32(0.11574396), np.float32(0.12580572), np.float32(0.13086253), np.float32(0.11668885), np.float32(0.11697515), np.float32(0.114681266), np.float32(0.1275582), np.float32(0.109256595), np.float32(0.1004146), np.float32(0.11387964), np.float32(0.11631225), np.float32(0.11534441), np.float32(0.12211553), np.float32(0.1394283), np.float32(0.13862005), np.float32(0.14066932), np.float32(0.1452623), np.float32(0.14661033), np.float32(0.13045149), np.float32(0.1209936), np.float32(0.10793207), np.float32(0.0971011), np.float32(0.08855811), np.float32(0.08010029), np.float32(0.077016644), np.float32(0.08105529), np.float32(0.09105765), np.float32(0.08719046), np.float32(0.09186565), np.float32(0.087418415), np.float32(0.0898538), np.float32(0.079181224), np.float32(0.083231814), np.float32(0.09068963), np.float32(0.09741518), np.float32(0.098478824), np.float32(0.09533373), np.float32(0.09033133), np.float32(0.08919204), np.float32(0.075806536), np.float32(0.06834301), np.float32(0.06834828), np.float32(0.073132396), np.float32(0.07155771), np.float32(0.07926082), np.float32(0.080712855), np.float32(0.079625964), np.float32(0.08389986), np.float32(0.08845632), np.float32(0.08008181), np.float32(0.07099482), np.float32(0.08387512), np.float32(0.08327334), np.float32(0.07588499), np.float32(0.07310848), np.float32(0.07562197), np.float32(0.06806847), np.float32(0.06113256), np.float32(0.054189246), np.float32(0.054605257), np.float32(0.054605193), np.float32(0.05512547), np.float32(0.052250557), np.float32(0.052369177), np.float32(0.059922792), np.float32(0.06398969), np.float32(0.056769572), np.float32(0.063743435), np.float32(0.06213408), np.float32(0.06959378), np.float32(0.06819759), np.float32(0.06842168), np.float32(0.06503861), np.float32(0.06491379), np.float32(0.06759238), np.float32(0.065859586), np.float32(0.06529983), np.float32(0.07459789), np.float32(0.08214421), np.float32(0.0848754), np.float32(0.09084867), np.float32(0.104725696), np.float32(0.10036403), np.float32(0.082406856), np.float32(0.08107241), np.float32(0.08139282), np.float32(0.085570306), np.float32(0.08261977), np.float32(0.07492726), np.float32(0.07870572), np.float32(0.07644392), np.float32(0.070648335), np.float32(0.079008944), np.float32(0.06982169), np.float32(0.06414808), np.float32(0.06571713), np.float32(0.068439506), np.float32(0.06647753), np.float32(0.07254644), np.float32(0.08276892), np.float32(0.08926918), np.float32(0.09054048), np.float32(0.08573215), np.float32(0.08444341), np.float32(0.08605109), np.float32(0.07633967), np.float32(0.07837241), np.float32(0.081041865), np.float32(0.0748981), np.float32(0.0692554), np.float32(0.06404167), np.float32(0.07036209), np.float32(0.07980895), np.float32(0.07125568), np.float32(0.0806505), np.float32(0.083390735), np.float32(0.07801234), np.float32(0.0893913), np.float32(0.09966798), np.float32(0.109236896), np.float32(0.11843253), np.float32(0.121841215), np.float32(0.13560608), np.float32(0.14225279), np.float32(0.12137985), np.float32(0.12290237), np.float32(0.13728729), np.float32(0.15370212), np.float32(0.17561987), np.float32(0.16726103), np.float32(0.18779422), np.float32(0.16473837), np.float32(0.15572698), np.float32(0.14992677), np.float32(0.15021175), np.float32(0.13555299), np.float32(0.12161856), np.float32(0.13181788), np.float32(0.13049985), np.float32(0.13407357), np.float32(0.13751091), np.float32(0.14671776), np.float32(0.15287282), np.float32(0.1449078), np.float32(0.14104076), np.float32(0.1393763), np.float32(0.11012577), np.float32(0.09447309), np.float32(0.0905799), np.float32(0.082755364), np.float32(0.07168129), np.float32(0.06648491), np.float32(0.0562419), np.float32(0.0576486), np.float32(0.05775841), np.float32(0.061598197), np.float32(0.06533556), np.float32(0.06528816), np.float32(0.060383506), np.float32(0.06357338), np.float32(0.06345677), np.float32(0.056767736), np.float32(0.046681777), np.float32(0.0434078), np.float32(0.0393932), np.float32(0.032436114), np.float32(0.026110712), np.float32(0.025742173), np.float32(0.02477826), np.float32(0.024574712), np.float32(0.02398728), np.float32(0.028403537), np.float32(0.032600984), np.float32(0.035970844), np.float32(0.050779197), np.float32(0.06353451), np.float32(0.066192985), np.float32(0.065615945), np.float32(0.05989992), np.float32(0.050235916), np.float32(0.04159232), np.float32(0.03442198), np.float32(0.02939037), np.float32(0.02836841), np.float32(0.029617649), np.float32(0.032673314), np.float32(0.03759286), np.float32(0.03635128), np.float32(0.03029129), np.float32(0.030970342), np.float32(0.031206356), np.float32(0.027700003), np.float32(0.02603794), np.float32(0.02957368), np.float32(0.033498686), np.float32(0.031489365), np.float32(0.030016009), np.float32(0.033567388), np.float32(0.033153843), np.float32(0.03432231), np.float32(0.0356581), np.float32(0.03314847), np.float32(0.042889345), np.float32(0.055459347), np.float32(0.064574264), np.float32(0.072923675), np.float32(0.07119489), np.float32(0.07991479), np.float32(0.07269748), np.float32(0.059943464), np.float32(0.055859394), np.float32(0.057664387), np.float32(0.059901707), np.float32(0.06385687), np.float32(0.06937004), np.float32(0.07771523), np.float32(0.094467685), np.float32(0.09559991), np.float32(0.08882539), np.float32(0.08374394), np.float32(0.08534214), np.float32(0.08110439), np.float32(0.07339358), np.float32(0.07007141), np.float32(0.069664486), np.float32(0.06485381), np.float32(0.05889493), np.float32(0.05638674), np.float32(0.05787091), np.float32(0.05969441), np.float32(0.07440051), np.float32(0.076896414), np.float32(0.08674553), np.float32(0.096107475), np.float32(0.101067), np.float32(0.09276201), np.float32(0.0921788), np.float32(0.08558033), np.float32(0.08135888), np.float32(0.078117974), np.float32(0.06859717), np.float32(0.06373972), np.float32(0.06867374), np.float32(0.06823926), np.float32(0.07102926), np.float32(0.08090217), np.float32(0.082461014), np.float32(0.08005425), np.float32(0.07334086), np.float32(0.08259796), np.float32(0.084433265), np.float32(0.0857477), np.float32(0.082429826), np.float32(0.07099524), np.float32(0.060855653), np.float32(0.053702753), np.float32(0.050145887), np.float32(0.048177447), np.float32(0.04731902), np.float32(0.050373055), np.float32(0.05258077), np.float32(0.051466618), np.float32(0.051308405), np.float32(0.05124187), np.float32(0.04705419), np.float32(0.052482218), np.float32(0.05315904), np.float32(0.046201203), np.float32(0.04273707), np.float32(0.039540056), np.float32(0.041967787), np.float32(0.04020883), np.float32(0.041692324), np.float32(0.039138965), np.float32(0.042794038), np.float32(0.046600264), np.float32(0.046743155), np.float32(0.04931656), np.float32(0.05917629), np.float32(0.062087446), np.float32(0.065275714), np.float32(0.0701376), np.float32(0.0731412), np.float32(0.07356229), np.float32(0.0643004), np.float32(0.0551954), np.float32(0.047223136), np.float32(0.04308), np.float32(0.039758928), np.float32(0.032934636), np.float32(0.030518433), np.float32(0.029467897), np.float32(0.029688623), np.float32(0.034756985), np.float32(0.039474238), np.float32(0.046919525), np.float32(0.050973758), np.float32(0.056235336), np.float32(0.05274981), np.float32(0.045838296), np.float32(0.042336684), np.float32(0.040111274), np.float32(0.0380855), np.float32(0.03972108), np.float32(0.03909003), np.float32(0.039517082), np.float32(0.040645167), np.float32(0.037571307), np.float32(0.03751713), np.float32(0.0400643), np.float32(0.044594895), np.float32(0.043325916), np.float32(0.0453618), np.float32(0.0507036), np.float32(0.06172762), np.float32(0.07489389), np.float32(0.08599034), np.float32(0.087977886), np.float32(0.08881447), np.float32(0.09161742), np.float32(0.09089532), np.float32(0.092172496), np.float32(0.09429841), np.float32(0.10026638), np.float32(0.10097429), np.float32(0.09379839), np.float32(0.09236971), np.float32(0.097616285), np.float32(0.08997597), np.float32(0.0736003), np.float32(0.078044705), np.float32(0.08480375), np.float32(0.08450875), np.float32(0.08838393), np.float32(0.093679644), np.float32(0.09085781), np.float32(0.09313019), np.float32(0.09925368), np.float32(0.10112334), np.float32(0.09585071), np.float32(0.09228095), np.float32(0.09293839), np.float32(0.09493145), np.float32(0.09468402), np.float32(0.09867204), np.float32(0.09938237), np.float32(0.094763346), np.float32(0.08700182), np.float32(0.09461376), np.float32(0.09549307), np.float32(0.0958801), np.float32(0.092816964), np.float32(0.097015046), np.float32(0.10556237), np.float32(0.097492725), np.float32(0.08884709), np.float32(0.09127542), np.float32(0.08847843), np.float32(0.07801179), np.float32(0.07119857), np.float32(0.06274272), np.float32(0.055987787), np.float32(0.049578685), np.float32(0.044367824), np.float32(0.041349415), np.float32(0.04043315), np.float32(0.03887523), np.float32(0.037482556), np.float32(0.035255432), np.float32(0.03998647), np.float32(0.044686466), np.float32(0.046149), np.float32(0.045433007), np.float32(0.047928337), np.float32(0.04895062), np.float32(0.045972243), np.float32(0.04364486), np.float32(0.04361411), np.float32(0.04266677), np.float32(0.048997857), np.float32(0.053821843), np.float32(0.05362858), np.float32(0.05616895), np.float32(0.06623741), np.float32(0.07613263), np.float32(0.07206442), np.float32(0.07489311), np.float32(0.083925314), np.float32(0.0805259), np.float32(0.076832615), np.float32(0.07036757), np.float32(0.07433285), np.float32(0.07808871), np.float32(0.076408505), np.float32(0.07189126), np.float32(0.0698488), np.float32(0.07706454), np.float32(0.073598154), np.float32(0.07371266), np.float32(0.08407582), np.float32(0.09062378), np.float32(0.09893897), np.float32(0.100657806), np.float32(0.09096215), np.float32(0.088500954), np.float32(0.08459803), np.float32(0.0782856), np.float32(0.06679176), np.float32(0.06280498), np.float32(0.06771063), np.float32(0.07583413), np.float32(0.07902649), np.float32(0.07716276), np.float32(0.07909513), np.float32(0.09474809), np.float32(0.087488204), np.float32(0.07919395), np.float32(0.08583108), np.float32(0.07995472), np.float32(0.07473426), np.float32(0.072840594), np.float32(0.08391778), np.float32(0.08060079), np.float32(0.06759519), np.float32(0.0662071), np.float32(0.06998909), np.float32(0.06254325), np.float32(0.06266898), np.float32(0.060672365), np.float32(0.060121074), np.float32(0.06278964), np.float32(0.066894725), np.float32(0.06009992), np.float32(0.04892107), np.float32(0.04435456), np.float32(0.037919078), np.float32(0.035036042), np.float32(0.032720525), np.float32(0.025242742), np.float32(0.023965266), np.float32(0.023522416), np.float32(0.022420852), np.float32(0.022956746), np.float32(0.021627517), np.float32(0.021872181), np.float32(0.020149918), np.float32(0.020119846), np.float32(0.0218586), np.float32(0.019104555), np.float32(0.016051432), np.float32(0.01606846), np.float32(0.017095033), np.float32(0.019194476), np.float32(0.017958034), np.float32(0.018195122), np.float32(0.016614659), np.float32(0.01950821), np.float32(0.023937313), np.float32(0.022940142), np.float32(0.029305752), np.float32(0.03443998), np.float32(0.03951163), np.float32(0.045425314), np.float32(0.056987107), np.float32(0.059590697), np.float32(0.05831419), np.float32(0.059392687), np.float32(0.075815655), np.float32(0.076832704), np.float32(0.08941396), np.float32(0.114450924), np.float32(0.10726489), np.float32(0.10623259), np.float32(0.1023675), np.float32(0.10899172), np.float32(0.090082854), np.float32(0.07255779), np.float32(0.070664585), np.float32(0.06460751), np.float32(0.05964487), np.float32(0.048298083), np.float32(0.051568184), np.float32(0.058941368), np.float32(0.04825569), np.float32(0.05512844), np.float32(0.061684582), np.float32(0.06784787), np.float32(0.07452525), np.float32(0.09637966), np.float32(0.11666752), np.float32(0.12581778), np.float32(0.12879692), np.float32(0.12665842), np.float32(0.11711387), np.float32(0.109437265), np.float32(0.10832063), np.float32(0.11471208), np.float32(0.12573163), np.float32(0.14116824), np.float32(0.1433428), np.float32(0.15715662), np.float32(0.16322708), np.float32(0.15876503), np.float32(0.16770683), np.float32(0.177297), np.float32(0.15834421), np.float32(0.155258), np.float32(0.1868612), np.float32(0.18174995), np.float32(0.15304407), np.float32(0.14657438), np.float32(0.12726794), np.float32(0.10048379), np.float32(0.080808155), np.float32(0.062003534), np.float32(0.053666297), np.float32(0.04687967), np.float32(0.040010106), np.float32(0.040928833), np.float32(0.04284328), np.float32(0.043225784), np.float32(0.03782421), np.float32(0.039649524), np.float32(0.034675058), np.float32(0.03317375), np.float32(0.034466717), np.float32(0.0388988), np.float32(0.043535545), np.float32(0.03984298), np.float32(0.04408596), np.float32(0.052277155), np.float32(0.056815293), np.float32(0.04895807), np.float32(0.057638858), np.float32(0.05739878), np.float32(0.061393302), np.float32(0.070887566), np.float32(0.08662441), np.float32(0.09690162), np.float32(0.10157964), np.float32(0.10807992), np.float32(0.110062376), np.float32(0.10194464), np.float32(0.10498551), np.float32(0.120310925), np.float32(0.12629351), np.float32(0.118853115), np.float32(0.12364137), np.float32(0.12792437), np.float32(0.13201824), np.float32(0.12072794), np.float32(0.108445294), np.float32(0.10873946), np.float32(0.09991686), np.float32(0.08248039), np.float32(0.074212044), np.float32(0.0813846), np.float32(0.07260315), np.float32(0.068493366), np.float32(0.06798547), np.float32(0.0705953), np.float32(0.06823734), np.float32(0.071411416), np.float32(0.07274794), np.float32(0.08758287), np.float32(0.10032975), np.float32(0.10824125), np.float32(0.11646256), np.float32(0.13789696), np.float32(0.14068164), np.float32(0.1607274), np.float32(0.1622205), np.float32(0.14459157), np.float32(0.13778481), np.float32(0.14563663), np.float32(0.17483191), np.float32(0.22368768), np.float32(0.2450193), np.float32(0.32271126), np.float32(0.37975848), np.float32(0.45797473), np.float32(0.4783714), np.float32(0.46994403), np.float32(0.5252826), np.float32(0.43067387), np.float32(0.53988403), np.float32(0.5451757), np.float32(0.6374022), np.float32(0.5537704), np.float32(0.6381376), np.float32(0.64786804), np.float32(0.6591524), np.float32(0.5687051), np.float32(0.5382423), np.float32(0.60463464), np.float32(0.52364945), np.float32(0.687934), np.float32(0.71542823), np.float32(0.042654738), np.float32(0.033261064), np.float32(0.031974394), np.float32(0.029003235), np.float32(0.026902292), np.float32(0.02858899), np.float32(0.029146606), np.float32(0.032339916), np.float32(0.03470638), np.float32(0.035408605), np.float32(0.038421676), np.float32(0.037515018), np.float32(0.039002486), np.float32(0.040837836), np.float32(0.044845033), np.float32(0.04163041), np.float32(0.041226134), np.float32(0.045356464), np.float32(0.050618753), np.float32(0.057578027), np.float32(0.067443065), np.float32(0.08774663), np.float32(0.1073462), np.float32(0.13328731), np.float32(0.158872), np.float32(0.19811143), np.float32(0.26534313), np.float32(0.3076518), np.float32(0.31023207), np.float32(0.3234693), np.float32(0.34376845), np.float32(0.36265746), np.float32(0.41597542), np.float32(0.44337636), np.float32(0.54321307), np.float32(0.57473624), np.float32(0.69376284), np.float32(0.7478459), np.float32(0.7682954), np.float32(0.7834202), np.float32(0.8033843), np.float32(0.7558944), np.float32(0.73490524), np.float32(0.7065907), np.float32(0.6683895), np.float32(0.5819563), np.float32(0.5269535), np.float32(0.50943166), np.float32(0.5169415), np.float32(0.5213352), np.float32(0.5394147), np.float32(0.52841663), np.float32(0.5254825), np.float32(0.57601357), np.float32(0.5558206), np.float32(0.57284147), np.float32(0.5605432), np.float32(0.5583743), np.float32(0.5172375), np.float32(0.47369456), np.float32(0.45201465), np.float32(0.48169088), np.float32(0.4174447), np.float32(0.37535453), np.float32(0.42130673), np.float32(0.38959405), np.float32(0.4039056), np.float32(0.40798208), np.float32(0.42610413), np.float32(0.4377361), np.float32(0.40976351), np.float32(0.4050745), np.float32(0.4855922), np.float32(0.4700148), np.float32(0.4092134), np.float32(0.5196702), np.float32(0.6023895), np.float32(0.6933873), np.float32(0.56262314), np.float32(0.5526688), np.float32(0.43433934), np.float32(0.36777627), np.float32(0.37992978), np.float32(0.37614813), np.float32(0.3537701), np.float32(0.2958972), np.float32(0.2897151), np.float32(0.24948008), np.float32(0.23379561), np.float32(0.23502652), np.float32(0.20970485), np.float32(0.18810977), np.float32(0.16641508), np.float32(0.15763414), np.float32(0.1568972), np.float32(0.16417606), np.float32(0.17317942), np.float32(0.17586328), np.float32(0.17207427), np.float32(0.17554036), np.float32(0.17398225), np.float32(0.16419491), np.float32(0.17280939), np.float32(0.18758783), np.float32(0.16140838), np.float32(0.18007407), np.float32(0.25478336), np.float32(0.28279504), np.float32(0.27983934), np.float32(0.2712896), np.float32(0.27702743), np.float32(0.253442), np.float32(0.20452313), np.float32(0.2161848), np.float32(0.20781107), np.float32(0.18296364), np.float32(0.16680308), np.float32(0.14823236), np.float32(0.13675654), np.float32(0.12184337), np.float32(0.1032012), np.float32(0.09340364), np.float32(0.09272908), np.float32(0.08238322), np.float32(0.08431129), np.float32(0.086824045), np.float32(0.08318685), np.float32(0.08085981), np.float32(0.08480819), np.float32(0.08093488), np.float32(0.07683831), np.float32(0.07156358), np.float32(0.06312222), np.float32(0.056008354), np.float32(0.055809997), np.float32(0.05550094), np.float32(0.05344929), np.float32(0.0550463), np.float32(0.05111309), np.float32(0.051974785), np.float32(0.055009205), np.float32(0.055276327), np.float32(0.05481708), np.float32(0.05545856), np.float32(0.065855615), np.float32(0.07598854), np.float32(0.08407655), np.float32(0.1028324), np.float32(0.10814884), np.float32(0.12414719), np.float32(0.12610231), np.float32(0.1349116), np.float32(0.13827436), np.float32(0.14199354), np.float32(0.1518037), np.float32(0.14807487), np.float32(0.15001509), np.float32(0.12929243), np.float32(0.1190233), np.float32(0.13662773), np.float32(0.13762332), np.float32(0.12435786), np.float32(0.13028023), np.float32(0.15915358), np.float32(0.16717419), np.float32(0.18712862), np.float32(0.20145428), np.float32(0.21294259), np.float32(0.20198464), np.float32(0.17827891), np.float32(0.17131524), np.float32(0.14424512), np.float32(0.1153179), np.float32(0.11095461), np.float32(0.10245922), np.float32(0.09144139), np.float32(0.0846838), np.float32(0.07664467), np.float32(0.06627308), np.float32(0.0559047), np.float32(0.05989548), np.float32(0.06627141), np.float32(0.06108183), np.float32(0.060942687), np.float32(0.079974666), np.float32(0.0849664), np.float32(0.0755372), np.float32(0.06775547), np.float32(0.056885332), np.float32(0.046813235), np.float32(0.04192131), np.float32(0.036502592), np.float32(0.03189149), np.float32(0.028558673), np.float32(0.026099352), np.float32(0.028850479), np.float32(0.032742154), np.float32(0.035353232), np.float32(0.035983313), np.float32(0.036929097), np.float32(0.038470812), np.float32(0.037309267), np.float32(0.040465243), np.float32(0.039995898), np.float32(0.03881628), np.float32(0.038178056), np.float32(0.038627114), np.float32(0.036865182), np.float32(0.0370765), np.float32(0.03944469), np.float32(0.037245873), np.float32(0.037155494), np.float32(0.03863541), np.float32(0.045024708), np.float32(0.05215523), np.float32(0.055131957), np.float32(0.06881948), np.float32(0.09240514), np.float32(0.10460014), np.float32(0.10478151), np.float32(0.09342076), np.float32(0.09968437), np.float32(0.11119466), np.float32(0.1227509), np.float32(0.13079019), np.float32(0.14132354), np.float32(0.13901281), np.float32(0.13063204), np.float32(0.13254695), np.float32(0.12977073), np.float32(0.1179921), np.float32(0.11125057), np.float32(0.09951298), np.float32(0.09019266), np.float32(0.094102636), np.float32(0.09314076), np.float32(0.10735255), np.float32(0.10792137), np.float32(0.118829444), np.float32(0.13115236), np.float32(0.11561044), np.float32(0.10176926), np.float32(0.09758918), np.float32(0.08899055), np.float32(0.07982854), np.float32(0.077520795), np.float32(0.07517511), np.float32(0.07652497), np.float32(0.078064054), np.float32(0.07729483), np.float32(0.08863841), np.float32(0.09768833), np.float32(0.10855032), np.float32(0.12640066), np.float32(0.147414), np.float32(0.15949048), np.float32(0.16051622), np.float32(0.16376477), np.float32(0.15826917), np.float32(0.13496837), np.float32(0.10901054), np.float32(0.10637848), np.float32(0.10006512), np.float32(0.09109765), np.float32(0.0843589), np.float32(0.08089674), np.float32(0.084222615), np.float32(0.08056564), np.float32(0.08393802), np.float32(0.087499835), np.float32(0.08583473), np.float32(0.081742585), np.float32(0.075633414), np.float32(0.06908284), np.float32(0.068027735), np.float32(0.060445882), np.float32(0.054797225), np.float32(0.04854932), np.float32(0.043417223), np.float32(0.0440967), np.float32(0.040487956), np.float32(0.040508848), np.float32(0.037000954), np.float32(0.03881315), np.float32(0.04021207), np.float32(0.04534427), np.float32(0.04968952), np.float32(0.055651158), np.float32(0.063848436), np.float32(0.07797099), np.float32(0.075361885), np.float32(0.07400009), np.float32(0.07638097), np.float32(0.068646155), np.float32(0.06313486), np.float32(0.065044984), np.float32(0.06854328), np.float32(0.064937904), np.float32(0.06608302), np.float32(0.06612083), np.float32(0.067458585), np.float32(0.06751604), np.float32(0.06755949), np.float32(0.07048757), np.float32(0.0722423), np.float32(0.07847796), np.float32(0.08582852), np.float32(0.0910019), np.float32(0.092935115), np.float32(0.09524552), np.float32(0.096810415), np.float32(0.09935783), np.float32(0.094517), np.float32(0.09595022), np.float32(0.10499968), np.float32(0.10495412), np.float32(0.10461571), np.float32(0.11109616), np.float32(0.12087574), np.float32(0.12383287), np.float32(0.12822948), np.float32(0.14156657), np.float32(0.14656), np.float32(0.15486223), np.float32(0.13505429), np.float32(0.13192117), np.float32(0.1308629), np.float32(0.12549654), np.float32(0.11815621), np.float32(0.11494147), np.float32(0.11470303), np.float32(0.09754909), np.float32(0.0838087), np.float32(0.081457905), np.float32(0.07921486), np.float32(0.08262441), np.float32(0.08621556), np.float32(0.0922918), np.float32(0.093106814), np.float32(0.10427183), np.float32(0.108334765), np.float32(0.109248355), np.float32(0.09962144), np.float32(0.09466467), np.float32(0.08716327), np.float32(0.084233016), np.float32(0.07623228), np.float32(0.06612789), np.float32(0.078785904), np.float32(0.07898244), np.float32(0.086363986), np.float32(0.10910709), np.float32(0.12763755), np.float32(0.18254966), np.float32(0.20529836), np.float32(0.19233564), np.float32(0.19820061), np.float32(0.1949922), np.float32(0.19624168), np.float32(0.15287918), np.float32(0.13466431), np.float32(0.12132895), np.float32(0.09575476), np.float32(0.08383437), np.float32(0.07980955), np.float32(0.07155505), np.float32(0.061239664), np.float32(0.059605952), np.float32(0.057900954), np.float32(0.050685342), np.float32(0.053378075), np.float32(0.06547854), np.float32(0.06986416), np.float32(0.08053307), np.float32(0.08089997), np.float32(0.06820235), np.float32(0.06676553), np.float32(0.06566828), np.float32(0.06589072), np.float32(0.07041369), np.float32(0.07161802), np.float32(0.078461066), np.float32(0.08933854), np.float32(0.09480208), np.float32(0.10354721), np.float32(0.108378425), np.float32(0.10681472), np.float32(0.10807967), np.float32(0.105719976), np.float32(0.111099124), np.float32(0.1260398), np.float32(0.13836887), np.float32(0.17193179), np.float32(0.19223182), np.float32(0.23670253), np.float32(0.24564299), np.float32(0.24681546), np.float32(0.22540896), np.float32(0.21580698), np.float32(0.23599544), np.float32(0.20404631), np.float32(0.20355426), np.float32(0.18682772), np.float32(0.18331262), np.float32(0.18078631), np.float32(0.19180582), np.float32(0.20639195), np.float32(0.29430714), np.float32(0.25847062), np.float32(0.23388882), np.float32(0.24661937), np.float32(0.24732934), np.float32(0.25894287), np.float32(0.26913694), np.float32(0.27038124), np.float32(0.27499604), np.float32(0.2875473), np.float32(0.2890449), np.float32(0.26813227), np.float32(0.26861557), np.float32(0.25102887), np.float32(0.19307931), np.float32(0.18638507), np.float32(0.16708511), np.float32(0.15944989), np.float32(0.15253879), np.float32(0.12470538), np.float32(0.14774847), np.float32(0.17772256), np.float32(0.18000445), np.float32(0.2047712), np.float32(0.2119407), np.float32(0.23693626), np.float32(0.24644814), np.float32(0.24379434), np.float32(0.27769998), np.float32(0.2993889), np.float32(0.28006977), np.float32(0.32877278), np.float32(0.36472476), np.float32(0.41430074), np.float32(0.44217584), np.float32(0.7199139), np.float32(0.8310516), np.float32(0.853973), np.float32(0.870237), np.float32(0.85596627), np.float32(0.8795694), np.float32(0.90443563), np.float32(0.8971207), np.float32(0.892489), np.float32(0.86781985), np.float32(0.84714776), np.float32(0.82861686), np.float32(0.7822223), np.float32(0.7333634), np.float32(0.68878806), np.float32(0.6141418), np.float32(0.57882214), np.float32(0.53300273), np.float32(0.47619677), np.float32(0.43828773), np.float32(0.4147663), np.float32(0.40836397), np.float32(0.3748775), np.float32(0.3843501), np.float32(0.38404617), np.float32(0.38396856), np.float32(0.3506372), np.float32(0.3499484), np.float32(0.39190093), np.float32(0.4035975), np.float32(0.41022536), np.float32(0.41733977), np.float32(0.42464346), np.float32(0.44340673), np.float32(0.43824568), np.float32(0.41569385), np.float32(0.4185766), np.float32(0.45301524), np.float32(0.4413377), np.float32(0.3971078), np.float32(0.4482194), np.float32(0.47040668), np.float32(0.44743624), np.float32(0.49010798), np.float32(0.46378186), np.float32(0.44010416), np.float32(0.39706185), np.float32(0.40674436), np.float32(0.37989688), np.float32(0.37948346), np.float32(0.36162913), np.float32(0.41558045), np.float32(0.38744244), np.float32(0.37013024), np.float32(0.3779834), np.float32(0.38014418), np.float32(0.35693565), np.float32(0.33093822), np.float32(0.29685876), np.float32(0.28736153), np.float32(0.31443876), np.float32(0.30523136), np.float32(0.32743955), np.float32(0.30285007), np.float32(0.30806655), np.float32(0.2996515), np.float32(0.34924832), np.float32(0.3658439), np.float32(0.36168942), np.float32(0.4072443), np.float32(0.4722345), np.float32(0.49661258), np.float32(0.5085051), np.float32(0.48123237), np.float32(0.48693085), np.float32(0.42739883), np.float32(0.39388204), np.float32(0.38096878), np.float32(0.41019642), np.float32(0.4049003), np.float32(0.40383285), np.float32(0.41878253), np.float32(0.4399751), np.float32(0.40895662), np.float32(0.42139065), np.float32(0.41087973)], 'MSNAVSRGPGRGKPNQDHNAVPMQDSSQQFVMPFVNTSGPVNSNYQRMPMNQSAYPQYGQQQYNQPQTNHYYPPQAPQHQQQYGGYQRPDYGHQPQMYNQQYQGYQAPQQYHPEMPYQPAQPAQQQMTHTAPQEPKRQRKALEIVDPTTKKAIEVTPHLAPAAPAPAAPAAPIAPEEEKKKQNITLEFLNQVKNELHHEDRRHDNPPAVPAAVPAAVQAAVLPNFSVPPPALGQTPPAASIAPQVVPSVPKTPEAPAKADYEVKQAETLVTPVSSPHASDTTTTTPASGTAESASTVADVRVTPTLTKEESKEETDDDKFEENDERESTPDVADSSTEKTPEELEIEKAQKEAEEIEKKKLREEALEKRIEELILAGSAVISDGTFGRDFMVTIREIEKVFSRTPCPLSPAQLADFGLDIKTMRVSDNKKPNFTPNWANKGGNRQQVPYRGRTTTDGTGRGGQQQRDRMHNKRPPVVRPSIERVQRVTLPSSKDAWKPDRQKTAEAVASEEAAVIEVCKKVRSLMNKVTPTSQRPLTEEFISYNVSSNDAQLAQVVEIVFDKAVEEPKFCALYAEMCKAQANHELSQTGGKSAFRNKVLTRTQMTFQDKKDIDADKLAIIEKEEDPVKKELMLAEEKQKFRRRKFGVMTFMGYLYRNQLLSTKIVQTCTFELFNSIKDQDIKKEDVDEESIHCGLQLIETVGVMLDKSKDSTTVFLDQWFQKLEAAKPYCSNKIRFMIMNLMELRKDKWIPRKSTESGPKKIDEIHKDIRQEKIENEKARDQYDRDRDRRHGGVRPNSNSLRKSVPVSRNSLDRNRGMQHPEQKRAAAAANTKLASSSVQPKNISLSSMDNNTLGKSKKEWHSGASGGGNTSSESAVPVKSAWGRRDSNDQRKKSTVDEKQAALAAAKEISAMSISSRRSTSQNSNTDKTDDELTEEEKAVRAKIMNTVKSDLLEMSSGELSQKELVDSITDYVGKEKYGSPSLTVVYEMIIRAVIEKGLKDDDRKKLAIALRMSLVSKTEKQAFIEGATRFCKFANDVELQQDYPKLWTVTGEVLVNTSHAPHDEIGEVESFSLADMKPIFSAAKGEGNKKFDLLVQVLKQLIELELEVTGAAEGISWEFSDMKLKTEMEEGLSAEMEAVTFKNGKTLSSYLTGN': [np.float32(0.97372186), np.float32(0.97646695), np.float32(0.97899115), np.float32(0.9796735), np.float32(0.9812361), np.float32(0.9806685), np.float32(0.98204815), np.float32(0.98182535), np.float32(0.9820801), np.float32(0.9827695), np.float32(0.982404), np.float32(0.98194087), np.float32(0.9817655), np.float32(0.9818262), np.float32(0.98132473), np.float32(0.98067755), np.float32(0.9805165), np.float32(0.98009354), np.float32(0.98024344), np.float32(0.9798458), np.float32(0.97927743), np.float32(0.9779708), np.float32(0.9772226), np.float32(0.9760601), np.float32(0.97597826), np.float32(0.9764847), np.float32(0.977112), np.float32(0.9780557), np.float32(0.9779499), np.float32(0.9786781), np.float32(0.9786981), np.float32(0.97646004), np.float32(0.97747463), np.float32(0.9770223), np.float32(0.9765394), np.float32(0.9767975), np.float32(0.97642297), np.float32(0.9762171), np.float32(0.97778964), np.float32(0.9783831), np.float32(0.97859484), np.float32(0.9783166), np.float32(0.9779358), np.float32(0.9775524), np.float32(0.97710574), np.float32(0.97781074), np.float32(0.9785083), np.float32(0.9785351), np.float32(0.97832286), np.float32(0.97861254), np.float32(0.977856), np.float32(0.97826445), np.float32(0.9773741), np.float32(0.9777169), np.float32(0.9781246), np.float32(0.97975427), np.float32(0.9802843), np.float32(0.9810075), np.float32(0.98151016), np.float32(0.98160523), np.float32(0.98243517), np.float32(0.98211056), np.float32(0.98190284), np.float32(0.9823813), np.float32(0.98269814), np.float32(0.98230046), np.float32(0.98232216), np.float32(0.9822428), np.float32(0.9823433), np.float32(0.9825515), np.float32(0.981861), np.float32(0.98240745), np.float32(0.9824002), np.float32(0.98246163), np.float32(0.9833281), np.float32(0.98325896), np.float32(0.98363394), np.float32(0.9837081), np.float32(0.98391867), np.float32(0.98416847), np.float32(0.9837452), np.float32(0.9843311), np.float32(0.9846294), np.float32(0.9835919), np.float32(0.98328525), np.float32(0.9836385), np.float32(0.98381436), np.float32(0.98324376), np.float32(0.9830657), np.float32(0.9830382), np.float32(0.98315144), np.float32(0.98274857), np.float32(0.9828319), np.float32(0.98392695), np.float32(0.98413575), np.float32(0.98393446), np.float32(0.9830153), np.float32(0.98290676), np.float32(0.9827215), np.float32(0.9819328), np.float32(0.98149395), np.float32(0.98053163), np.float32(0.9809285), np.float32(0.98000664), np.float32(0.97885615), np.float32(0.97860646), np.float32(0.9783019), np.float32(0.97867924), np.float32(0.9778155), np.float32(0.97710377), np.float32(0.9771253), np.float32(0.9770045), np.float32(0.97634614), np.float32(0.9768883), np.float32(0.9776038), np.float32(0.9787089), np.float32(0.97876555), np.float32(0.97966397), np.float32(0.9799003), np.float32(0.9801973), np.float32(0.9806275), np.float32(0.98093134), np.float32(0.98066837), np.float32(0.9801579), np.float32(0.9799024), np.float32(0.9793808), np.float32(0.98018277), np.float32(0.980053), np.float32(0.9807606), np.float32(0.97903913), np.float32(0.9796727), np.float32(0.97964406), np.float32(0.97991085), np.float32(0.97991586), np.float32(0.97987604), np.float32(0.9795353), np.float32(0.9794742), np.float32(0.97811425), np.float32(0.97735786), np.float32(0.9776939), np.float32(0.9780401), np.float32(0.9781349), np.float32(0.97871715), np.float32(0.97798574), np.float32(0.9779443), np.float32(0.97594255), np.float32(0.976493), np.float32(0.9782915), np.float32(0.97929895), np.float32(0.97824943), np.float32(0.9780977), np.float32(0.97768176), np.float32(0.9776179), np.float32(0.97772366), np.float32(0.9785953), np.float32(0.97920734), np.float32(0.97858757), np.float32(0.9796877), np.float32(0.98014635), np.float32(0.9794687), np.float32(0.9804057), np.float32(0.98130727), np.float32(0.9814586), np.float32(0.980917), np.float32(0.9816471), np.float32(0.98183984), np.float32(0.98092824), np.float32(0.97844064), np.float32(0.97871196), np.float32(0.9773412), np.float32(0.97530353), np.float32(0.9730815), np.float32(0.96957606), np.float32(0.96087754), np.float32(0.95743436), np.float32(0.9502648), np.float32(0.94177276), np.float32(0.9248152), np.float32(0.9177005), np.float32(0.91253865), np.float32(0.90394354), np.float32(0.89792705), np.float32(0.88914037), np.float32(0.87947845), np.float32(0.866862), np.float32(0.8625034), np.float32(0.8654524), np.float32(0.85792166), np.float32(0.84628814), np.float32(0.8381679), np.float32(0.84597236), np.float32(0.84645766), np.float32(0.84950215), np.float32(0.844591), np.float32(0.8531757), np.float32(0.84736437), np.float32(0.85706985), np.float32(0.8772231), np.float32(0.8921849), np.float32(0.9070753), np.float32(0.9206938), np.float32(0.9315434), np.float32(0.94150084), np.float32(0.9497647), np.float32(0.95699835), np.float32(0.9587468), np.float32(0.95962304), np.float32(0.96136606), np.float32(0.96516246), np.float32(0.9665189), np.float32(0.9693513), np.float32(0.97050935), np.float32(0.9732141), np.float32(0.97461945), np.float32(0.97544676), np.float32(0.97610295), np.float32(0.9755874), np.float32(0.9764795), np.float32(0.97668797), np.float32(0.9774555), np.float32(0.97812784), np.float32(0.9787593), np.float32(0.9800914), np.float32(0.9809564), np.float32(0.98098), np.float32(0.98076814), np.float32(0.9810358), np.float32(0.98108494), np.float32(0.9814538), np.float32(0.98145443), np.float32(0.9815685), np.float32(0.9818174), np.float32(0.982066), np.float32(0.9820556), np.float32(0.981406), np.float32(0.98218614), np.float32(0.9821493), np.float32(0.98149246), np.float32(0.98206836), np.float32(0.9828388), np.float32(0.98288083), np.float32(0.9827953), np.float32(0.9835132), np.float32(0.98332226), np.float32(0.9822426), np.float32(0.9818828), np.float32(0.98209435), np.float32(0.9816332), np.float32(0.9818425), np.float32(0.98101336), np.float32(0.9805751), np.float32(0.98012894), np.float32(0.98049426), np.float32(0.9796398), np.float32(0.9796666), np.float32(0.98011816), np.float32(0.98017913), np.float32(0.9798386), np.float32(0.980209), np.float32(0.9804105), np.float32(0.9803617), np.float32(0.98047996), np.float32(0.98080885), np.float32(0.9796964), np.float32(0.9794796), np.float32(0.98052216), np.float32(0.9800915), np.float32(0.97954524), np.float32(0.9794057), np.float32(0.9791728), np.float32(0.97899306), np.float32(0.9788553), np.float32(0.9786214), np.float32(0.9777346), np.float32(0.97797555), np.float32(0.9782427), np.float32(0.97840744), np.float32(0.977856), np.float32(0.9787804), np.float32(0.9789119), np.float32(0.979274), np.float32(0.9790196), np.float32(0.9791063), np.float32(0.9790333), np.float32(0.9791693), np.float32(0.9796126), np.float32(0.9797718), np.float32(0.9798824), np.float32(0.980742), np.float32(0.9809542), np.float32(0.98078454), np.float32(0.98099136), np.float32(0.9813866), np.float32(0.9810497), np.float32(0.98157674), np.float32(0.9812996), np.float32(0.9809286), np.float32(0.98042804), np.float32(0.9805747), np.float32(0.97968787), np.float32(0.97993565), np.float32(0.98011243), np.float32(0.9802012), np.float32(0.97971445), np.float32(0.9788736), np.float32(0.9794292), np.float32(0.9788759), np.float32(0.9786315), np.float32(0.9788088), np.float32(0.9778553), np.float32(0.9783781), np.float32(0.9778561), np.float32(0.97814), np.float32(0.9785204), np.float32(0.9782211), np.float32(0.97857416), np.float32(0.9783278), np.float32(0.9784732), np.float32(0.978105), np.float32(0.97808677), np.float32(0.9789043), np.float32(0.9788206), np.float32(0.97917455), np.float32(0.9789044), np.float32(0.97856915), np.float32(0.9784182), np.float32(0.97742575), np.float32(0.97762907), np.float32(0.9765143), np.float32(0.9747108), np.float32(0.9709954), np.float32(0.9676924), np.float32(0.9600265), np.float32(0.95370567), np.float32(0.94886273), np.float32(0.9453027), np.float32(0.9389287), np.float32(0.928292), np.float32(0.9144024), np.float32(0.8974367), np.float32(0.8785608), np.float32(0.8503318), np.float32(0.8288699), np.float32(0.8045245), np.float32(0.7691954), np.float32(0.7524796), np.float32(0.7327722), np.float32(0.7185095), np.float32(0.71001536), np.float32(0.7001785), np.float32(0.7125148), np.float32(0.68482685), np.float32(0.67587036), np.float32(0.6536119), np.float32(0.61481774), np.float32(0.5708963), np.float32(0.5550994), np.float32(0.5228119), np.float32(0.4352816), np.float32(0.4423063), np.float32(0.43008226), np.float32(0.4141625), np.float32(0.36961424), np.float32(0.34481078), np.float32(0.34389073), np.float32(0.39893526), np.float32(0.37330657), np.float32(0.37885222), np.float32(0.38564858), np.float32(0.37241963), np.float32(0.40514898), np.float32(0.4171632), np.float32(0.42307776), np.float32(0.417486), np.float32(0.3688091), np.float32(0.33316603), np.float32(0.2783834), np.float32(0.2432022), np.float32(0.23059414), np.float32(0.20915984), np.float32(0.17411654), np.float32(0.16068327), np.float32(0.15834796), np.float32(0.15388402), np.float32(0.15376616), np.float32(0.14872919), np.float32(0.14104162), np.float32(0.15520291), np.float32(0.16750553), np.float32(0.1708194), np.float32(0.18225874), np.float32(0.20625685), np.float32(0.22871809), np.float32(0.2408979), np.float32(0.2288395), np.float32(0.24480104), np.float32(0.23532067), np.float32(0.255256), np.float32(0.31505996), np.float32(0.37316728), np.float32(0.40272513), np.float32(0.4225672), np.float32(0.47178918), np.float32(0.43841785), np.float32(0.46474844), np.float32(0.5296393), np.float32(0.4543006), np.float32(0.46649596), np.float32(0.51180714), np.float32(0.5676053), np.float32(0.5676188), np.float32(0.47030893), np.float32(0.487359), np.float32(0.5403601), np.float32(0.5612169), np.float32(0.51540446), np.float32(0.51068074), np.float32(0.5499508), np.float32(0.6582708), np.float32(0.65205157), np.float32(0.65308666), np.float32(0.6841537), np.float32(0.66866595), np.float32(0.63115627), np.float32(0.65951097), np.float32(0.7109414), np.float32(0.71309185), np.float32(0.7228694), np.float32(0.7822051), np.float32(0.81162596), np.float32(0.8542903), np.float32(0.87723994), np.float32(0.9046346), np.float32(0.9154512), np.float32(0.9307336), np.float32(0.9402738), np.float32(0.95217085), np.float32(0.9558768), np.float32(0.96353215), np.float32(0.96390843), np.float32(0.9705959), np.float32(0.9706067), np.float32(0.9723396), np.float32(0.973737), np.float32(0.97673595), np.float32(0.9781939), np.float32(0.9796913), np.float32(0.9809786), np.float32(0.98259544), np.float32(0.9826134), np.float32(0.98324364), np.float32(0.983264), np.float32(0.9823245), np.float32(0.98215574), np.float32(0.98208505), np.float32(0.98213243), np.float32(0.98184913), np.float32(0.98245126), np.float32(0.98243904), np.float32(0.9830058), np.float32(0.98422766), np.float32(0.98447025), np.float32(0.98409075), np.float32(0.9837352), np.float32(0.98334795), np.float32(0.98394805), np.float32(0.9831839), np.float32(0.98217154), np.float32(0.98216206), np.float32(0.9816772), np.float32(0.9796093), np.float32(0.97769654), np.float32(0.97415394), np.float32(0.97334945), np.float32(0.97512597), np.float32(0.9718945), np.float32(0.97112155), np.float32(0.96841455), np.float32(0.96536636), np.float32(0.9612734), np.float32(0.95961964), np.float32(0.95762277), np.float32(0.9566107), np.float32(0.954922), np.float32(0.953813), np.float32(0.9508333), np.float32(0.9517613), np.float32(0.94603425), np.float32(0.9414811), np.float32(0.93627465), np.float32(0.92985463), np.float32(0.9244185), np.float32(0.92955375), np.float32(0.92490286), np.float32(0.9200207), np.float32(0.8992892), np.float32(0.88984615), np.float32(0.8764364), np.float32(0.8625496), np.float32(0.84840244), np.float32(0.81729484), np.float32(0.71329015), np.float32(0.56565315), np.float32(0.5039115), np.float32(0.48327938), np.float32(0.43015158), np.float32(0.3751149), np.float32(0.37440172), np.float32(0.39323187), np.float32(0.36016163), np.float32(0.34795395), np.float32(0.31882897), np.float32(0.2681844), np.float32(0.18194072), np.float32(0.17998375), np.float32(0.1885175), np.float32(0.18564048), np.float32(0.17729795), np.float32(0.18133986), np.float32(0.18765672), np.float32(0.19146885), np.float32(0.19102831), np.float32(0.189846), np.float32(0.19371493), np.float32(0.1974743), np.float32(0.2062212), np.float32(0.21030094), np.float32(0.22217505), np.float32(0.22029503), np.float32(0.22353065), np.float32(0.24706882), np.float32(0.23169062), np.float32(0.2248002), np.float32(0.24047399), np.float32(0.2437996), np.float32(0.22149791), np.float32(0.22644417), np.float32(0.23123597), np.float32(0.23218577), np.float32(0.21009897), np.float32(0.20176116), np.float32(0.19919159), np.float32(0.19935921), np.float32(0.18051903), np.float32(0.170911), np.float32(0.16248558), np.float32(0.14479019), np.float32(0.120912254), np.float32(0.11600017), np.float32(0.116052255), np.float32(0.11705245), np.float32(0.111250855), np.float32(0.11771745), np.float32(0.119432606), np.float32(0.109645166), np.float32(0.11124597), np.float32(0.11064742), np.float32(0.105282), np.float32(0.09195453), np.float32(0.08632406), np.float32(0.07835259), np.float32(0.06623426), np.float32(0.058514908), np.float32(0.05798412), np.float32(0.05528529), np.float32(0.05525946), np.float32(0.054840397), np.float32(0.06429543), np.float32(0.06724979), np.float32(0.06541714), np.float32(0.074498236), np.float32(0.09040779), np.float32(0.10284683), np.float32(0.10664248), np.float32(0.11328873), np.float32(0.13293253), np.float32(0.16237654), np.float32(0.171475), np.float32(0.17914598), np.float32(0.19457912), np.float32(0.19831227), np.float32(0.24047758), np.float32(0.26528504), np.float32(0.28690845), np.float32(0.32796407), np.float32(0.35255912), np.float32(0.3769585), np.float32(0.39558822), np.float32(0.41648683), np.float32(0.49655202), np.float32(0.50523317), np.float32(0.53158057), np.float32(0.6045165), np.float32(0.6252422), np.float32(0.63678014), np.float32(0.59317315), np.float32(0.5738545), np.float32(0.54205835), np.float32(0.5373958), np.float32(0.5204962), np.float32(0.4772676), np.float32(0.45010033), np.float32(0.45368683), np.float32(0.42157155), np.float32(0.38382396), np.float32(0.35260138), np.float32(0.36803752), np.float32(0.36207035), np.float32(0.37431026), np.float32(0.3801601), np.float32(0.36146414), np.float32(0.39241108), np.float32(0.3671928), np.float32(0.3724748), np.float32(0.35177815), np.float32(0.33681816), np.float32(0.3409511), np.float32(0.33275026), np.float32(0.34025767), np.float32(0.3237196), np.float32(0.330618), np.float32(0.32871598), np.float32(0.32372054), np.float32(0.32316667), np.float32(0.32545355), np.float32(0.330794), np.float32(0.33331245), np.float32(0.34967855), np.float32(0.3363009), np.float32(0.3394784), np.float32(0.3506753), np.float32(0.36571094), np.float32(0.39516184), np.float32(0.3705392), np.float32(0.3274364), np.float32(0.29725572), np.float32(0.24635704), np.float32(0.21330556), np.float32(0.20070398), np.float32(0.1690244), np.float32(0.14459823), np.float32(0.12989113), np.float32(0.11196865), np.float32(0.11138564), np.float32(0.11092953), np.float32(0.11322612), np.float32(0.11078453), np.float32(0.106241286), np.float32(0.10115936), np.float32(0.09039079), np.float32(0.08257106), np.float32(0.078725085), np.float32(0.071560875), np.float32(0.061470143), np.float32(0.05930963), np.float32(0.057085592), np.float32(0.0508885), np.float32(0.052123126), np.float32(0.05262654), np.float32(0.056954794), np.float32(0.056735598), np.float32(0.053232435), np.float32(0.056906134), np.float32(0.06257282), np.float32(0.062260646), np.float32(0.06755718), np.float32(0.07719987), np.float32(0.086412765), np.float32(0.0916171), np.float32(0.094270244), np.float32(0.09542507), np.float32(0.11253769), np.float32(0.13096035), np.float32(0.13858852), np.float32(0.13923469), np.float32(0.13872388), np.float32(0.15385602), np.float32(0.16381375), np.float32(0.16201451), np.float32(0.1582761), np.float32(0.18064518), np.float32(0.17064832), np.float32(0.15148692), np.float32(0.13251105), np.float32(0.14200039), np.float32(0.1425795), np.float32(0.13382183), np.float32(0.13750312), np.float32(0.1428596), np.float32(0.13478999), np.float32(0.109284416), np.float32(0.10043382), np.float32(0.08449501), np.float32(0.083972126), np.float32(0.0770665), np.float32(0.07436194), np.float32(0.06401894), np.float32(0.06761116), np.float32(0.08279358), np.float32(0.07470162), np.float32(0.067724176), np.float32(0.064701326), np.float32(0.061704926), np.float32(0.064000614), np.float32(0.05726333), np.float32(0.064576484), np.float32(0.07214299), np.float32(0.06576573), np.float32(0.058021933), np.float32(0.066191904), np.float32(0.07669565), np.float32(0.0704801), np.float32(0.07444944), np.float32(0.088047415), np.float32(0.092320934), np.float32(0.094719216), np.float32(0.10720817), np.float32(0.115787014), np.float32(0.10759996), np.float32(0.097041056), np.float32(0.100198135), np.float32(0.087064795), np.float32(0.06915289), np.float32(0.062093526), np.float32(0.061897844), np.float32(0.055939667), np.float32(0.053245194), np.float32(0.055505738), np.float32(0.06200208), np.float32(0.055676736), np.float32(0.052099038), np.float32(0.060429692), np.float32(0.065096505), np.float32(0.061650492), np.float32(0.06450362), np.float32(0.07438552), np.float32(0.07598137), np.float32(0.07469711), np.float32(0.081877664), np.float32(0.08630599), np.float32(0.08558881), np.float32(0.099300966), np.float32(0.11096099), np.float32(0.1259983), np.float32(0.14413856), np.float32(0.13969038), np.float32(0.15742183), np.float32(0.17560081), np.float32(0.19796537), np.float32(0.2238539), np.float32(0.261747), np.float32(0.29398203), np.float32(0.30456248), np.float32(0.32357055), np.float32(0.35801193), np.float32(0.37779048), np.float32(0.42017403), np.float32(0.40772495), np.float32(0.41174203), np.float32(0.43323687), np.float32(0.4354205), np.float32(0.43984723), np.float32(0.45771402), np.float32(0.48471475), np.float32(0.4714468), np.float32(0.45801425), np.float32(0.44527277), np.float32(0.44073075), np.float32(0.42135617), np.float32(0.41746306), np.float32(0.42704844), np.float32(0.4105367), np.float32(0.4027139), np.float32(0.4397633), np.float32(0.45889154), np.float32(0.47162127), np.float32(0.4913501), np.float32(0.50650525), np.float32(0.5499387), np.float32(0.5858934), np.float32(0.6175486), np.float32(0.65872246), np.float32(0.6815703), np.float32(0.70476705), np.float32(0.74546117), np.float32(0.7765842), np.float32(0.7827061), np.float32(0.8112368), np.float32(0.83085847), np.float32(0.8713877), np.float32(0.90990394), np.float32(0.93641764), np.float32(0.9449557), np.float32(0.958807), np.float32(0.9605348), np.float32(0.96652025), np.float32(0.9698883), np.float32(0.972692), np.float32(0.97464347), np.float32(0.97670275), np.float32(0.97802836), np.float32(0.9788255), np.float32(0.97857225), np.float32(0.97822535), np.float32(0.97861904), np.float32(0.97867566), np.float32(0.97791266), np.float32(0.9778827), np.float32(0.97798115), np.float32(0.9770403), np.float32(0.97692776), np.float32(0.97722834), np.float32(0.97662103), np.float32(0.976404), np.float32(0.9743303), np.float32(0.9725115), np.float32(0.9723074), np.float32(0.97318786), np.float32(0.971731), np.float32(0.97060806), np.float32(0.9729201), np.float32(0.9729221), np.float32(0.97227806), np.float32(0.9709346), np.float32(0.9697156), np.float32(0.96902543), np.float32(0.9682558), np.float32(0.9684198), np.float32(0.9668374), np.float32(0.9685186), np.float32(0.9697684), np.float32(0.97062093), np.float32(0.97054213), np.float32(0.97038615), np.float32(0.9710281), np.float32(0.9707239), np.float32(0.97118205), np.float32(0.9711237), np.float32(0.97152734), np.float32(0.9722295), np.float32(0.9735605), np.float32(0.97347313), np.float32(0.9759833), np.float32(0.97480595), np.float32(0.97646105), np.float32(0.9756457), np.float32(0.9759818), np.float32(0.975744), np.float32(0.97596085), np.float32(0.97645026), np.float32(0.9771509), np.float32(0.9767576), np.float32(0.9772159), np.float32(0.9776037), np.float32(0.97785634), np.float32(0.97769564), np.float32(0.9779082), np.float32(0.9789388), np.float32(0.9793113), np.float32(0.97958267), np.float32(0.9792517), np.float32(0.9788382), np.float32(0.97904724), np.float32(0.97842133), np.float32(0.97798073), np.float32(0.9780725), np.float32(0.97777873), np.float32(0.97863996), np.float32(0.97911775), np.float32(0.97982955), np.float32(0.9799043), np.float32(0.9809483), np.float32(0.98097), np.float32(0.9810136), np.float32(0.98069936), np.float32(0.9809027), np.float32(0.98019034), np.float32(0.9795884), np.float32(0.9797505), np.float32(0.9802185), np.float32(0.97962886), np.float32(0.97984457), np.float32(0.97986734), np.float32(0.9784144), np.float32(0.97835803), np.float32(0.97759765), np.float32(0.9754925), np.float32(0.9751424), np.float32(0.97469246), np.float32(0.97254735), np.float32(0.9705312), np.float32(0.9683945), np.float32(0.96456635), np.float32(0.96021676), np.float32(0.95731974), np.float32(0.9487415), np.float32(0.95290905), np.float32(0.9504349), np.float32(0.95071393), np.float32(0.9487327), np.float32(0.9490793), np.float32(0.94836265), np.float32(0.94586927), np.float32(0.9429038), np.float32(0.93545985), np.float32(0.9198344), np.float32(0.9205009), np.float32(0.92125225), np.float32(0.9100107), np.float32(0.9094891), np.float32(0.9170576), np.float32(0.9146805), np.float32(0.92152923), np.float32(0.91045576), np.float32(0.9169391), np.float32(0.9224233), np.float32(0.92853224), np.float32(0.9374374), np.float32(0.94327134), np.float32(0.947409), np.float32(0.9502684), np.float32(0.95115155), np.float32(0.946931), np.float32(0.94020355), np.float32(0.93546), np.float32(0.92104906), np.float32(0.9050626), np.float32(0.8892625), np.float32(0.8829513), np.float32(0.8800249), np.float32(0.86070037), np.float32(0.8326325), np.float32(0.82262355), np.float32(0.80148244), np.float32(0.76730824), np.float32(0.7324602), np.float32(0.71790266), np.float32(0.69661415), np.float32(0.6916233), np.float32(0.6902102), np.float32(0.6555117), np.float32(0.58871925), np.float32(0.5587786), np.float32(0.5615946), np.float32(0.5089314), np.float32(0.46300045), np.float32(0.44617385), np.float32(0.41426617), np.float32(0.40199506), np.float32(0.41062415), np.float32(0.37542254), np.float32(0.35453355), np.float32(0.39152145), np.float32(0.3875828), np.float32(0.3120889), np.float32(0.28481284), np.float32(0.30803725), np.float32(0.38506058), np.float32(0.33570412), np.float32(0.36032382), np.float32(0.40110177), np.float32(0.39671758), np.float32(0.3964299), np.float32(0.400863), np.float32(0.35030633), np.float32(0.37526223), np.float32(0.34994224), np.float32(0.35184088), np.float32(0.3478872), np.float32(0.36771575), np.float32(0.3757465), np.float32(0.33374822), np.float32(0.2903548), np.float32(0.28765485), np.float32(0.3194808), np.float32(0.34231782), np.float32(0.3161983), np.float32(0.26743424), np.float32(0.310486), np.float32(0.28524652), np.float32(0.24569876), np.float32(0.27340803), np.float32(0.30281797), np.float32(0.25888953), np.float32(0.20476297), np.float32(0.21616137), np.float32(0.2169039), np.float32(0.20100713), np.float32(0.18865052), np.float32(0.19739965), np.float32(0.17773344), np.float32(0.16078736), np.float32(0.16170245), np.float32(0.17806433), np.float32(0.1833803), np.float32(0.159933), np.float32(0.14800714), np.float32(0.15876733), np.float32(0.173395), np.float32(0.14029892), np.float32(0.049675733), np.float32(0.051436536), np.float32(0.050996464), np.float32(0.055181857), np.float32(0.058645584), np.float32(0.05697713), np.float32(0.0596564), np.float32(0.07263846), np.float32(0.08221025), np.float32(0.08292484), np.float32(0.07749928), np.float32(0.07492743), np.float32(0.07583889), np.float32(0.0641555), np.float32(0.055903785), np.float32(0.054231532), np.float32(0.044469055), np.float32(0.03790965), np.float32(0.036902577), np.float32(0.03875582), np.float32(0.039113242), np.float32(0.039435428), np.float32(0.04603698), np.float32(0.047456406), np.float32(0.048040673), np.float32(0.053173263), np.float32(0.05813196), np.float32(0.060945373), np.float32(0.068866014), np.float32(0.0701664), np.float32(0.075554274), np.float32(0.0813571), np.float32(0.08139387), np.float32(0.0711267), np.float32(0.073091306), np.float32(0.07617647), np.float32(0.07070607), np.float32(0.070952214), np.float32(0.07849274), np.float32(0.070582174), np.float32(0.07181925), np.float32(0.07424207), np.float32(0.0849585), np.float32(0.07277229), np.float32(0.073089495), np.float32(0.07675088), np.float32(0.07723333), np.float32(0.080864556), np.float32(0.09348291), np.float32(0.098289564), np.float32(0.0929794), np.float32(0.105240434), np.float32(0.116750635), np.float32(0.13667725), np.float32(0.14804462), np.float32(0.14170721), np.float32(0.14068453), np.float32(0.16850238), np.float32(0.1774163), np.float32(0.17942479), np.float32(0.19086087), np.float32(0.18707153), np.float32(0.16919464), np.float32(0.15853292), np.float32(0.18062809), np.float32(0.19368336), np.float32(0.18583362), np.float32(0.2084844), np.float32(0.24572246), np.float32(0.24911456), np.float32(0.21517088), np.float32(0.21766303), np.float32(0.23398298), np.float32(0.22319521), np.float32(0.22047396), np.float32(0.21757446), np.float32(0.18544671), np.float32(0.15628508), np.float32(0.14073826), np.float32(0.17372118), np.float32(0.1690513), np.float32(0.1406341), np.float32(0.15477799), np.float32(0.17920342), np.float32(0.13676623), np.float32(0.15033366), np.float32(0.15957008), np.float32(0.16367905), np.float32(0.13887197), np.float32(0.1308764), np.float32(0.14833643), np.float32(0.12970574), np.float32(0.10783459), np.float32(0.12629129), np.float32(0.13374889), np.float32(0.12838873), np.float32(0.116933234), np.float32(0.13035962), np.float32(0.14291053), np.float32(0.1292423), np.float32(0.12107963), np.float32(0.11519017), np.float32(0.10975354), np.float32(0.10824701), np.float32(0.11256108), np.float32(0.13442443), np.float32(0.1528404), np.float32(0.19806062), np.float32(0.21486768), np.float32(0.21316235), np.float32(0.24357828), np.float32(0.24713604), np.float32(0.29386795), np.float32(0.31366763), np.float32(0.3003249), np.float32(0.29971492), np.float32(0.29584014), np.float32(0.32747167), np.float32(0.34421444), np.float32(0.35810554), np.float32(0.3894481), np.float32(0.36983612), np.float32(0.35721043), np.float32(0.3910694), np.float32(0.35055187), np.float32(0.35324332), np.float32(0.36995414), np.float32(0.371771), np.float32(0.34291884), np.float32(0.35889247), np.float32(0.36143154), np.float32(0.3471711), np.float32(0.35210255), np.float32(0.3615096), np.float32(0.38799727), np.float32(0.41588244), np.float32(0.42300758), np.float32(0.45313337), np.float32(0.47855535), np.float32(0.51957405), np.float32(0.5133486), np.float32(0.55556065), np.float32(0.5778145), np.float32(0.5672652), np.float32(0.5562986), np.float32(0.5876941), np.float32(0.56550026), np.float32(0.5716127), np.float32(0.6160056), np.float32(0.63288516), np.float32(0.6560033), np.float32(0.652143), np.float32(0.68540674), np.float32(0.6836636), np.float32(0.74421644), np.float32(0.7660081)], 'MAQKMDCGAGLLGFQNPDACRAVCHPLPQPPASTLPLSAFPTLCDPPYSQLRDPPAVLSCYCTPLGASPAPAEASVEDSALLMQTLMEAIQISEAPPTNQATAAASPQSSQPPTANEMADIQVSAAAARPKSAFKVQNATTKGPNGVYDFSQAHNAKDVPNTQPKAAFKSQNATPKGPNAAYDFSQAATTGELAANKSEMAFKAQNATTKVGPNATYNFSQSLNANDLANSRPKTPFKAWNDTTKAPTADTQTQNVNQAKMATSQADIETDPGISEPDGATAQTSADGSQAQNLESRTIIRGKRTRKINNLNVEENSSGDQRRAPLAAGTWRSAPVPVTTQNPPGAPPNVLWQTPLAWQNPSGWQNQTARQTPPARQSPPARQTPPAWQNPVAWQNPVIWPNPVIWQNPVIWPNPIVWPGPVVWPNPLAWQNPPGWQTPPGWQTPPGWQGPPDWQGPPDWPLPPDWPLPPDWPLPTDWPLPPDWIPADWPIPPDWQNLRPSPNLRPSPNSRASQNPGAAQPRDVALLQERANKLVKYLMLKDYTKVPIKRSEMLRDIIREYTDVYPEIIERACFVLEKKFGIQLKEIDKEEHLYILISTPESLAGILGTTKDTPKLGLLLVILGVIFMNGNRASEAVLWEALRKMGLRPGVRHPLLGDLRKLLTYEFVKQKYLDYRRVPNSNPPEYEFLWGLRSYHETSKMKVLRFIAEVQKRDPRDWTAQFMEAADEALDALDAAAAEAEARAEARTRMGIGDEAVSGPWSWDDIEFELLTWDEEGDFGDPWSRIPFTFWARYHQNARSRFPQTFAGPIIGPGGTASANFAANFGAIGFFWVE': [np.float32(0.9345316), np.float32(0.9390039), np.float32(0.9426204), np.float32(0.94276786), np.float32(0.93300843), np.float32(0.93049955), np.float32(0.9222304), np.float32(0.8950286), np.float32(0.91533184), np.float32(0.9130386), np.float32(0.89727753), np.float32(0.8831034), np.float32(0.9158513), np.float32(0.900119), np.float32(0.9276535), np.float32(0.9316182), np.float32(0.93949986), np.float32(0.94231397), np.float32(0.9262317), np.float32(0.92302823), np.float32(0.92404), np.float32(0.9273142), np.float32(0.9329843), np.float32(0.9297098), np.float32(0.9242855), np.float32(0.9394273), np.float32(0.93697876), np.float32(0.93901247), np.float32(0.94742674), np.float32(0.94837487), np.float32(0.9545814), np.float32(0.9591003), np.float32(0.9542459), np.float32(0.9540534), np.float32(0.9544811), np.float32(0.94945866), np.float32(0.94133353), np.float32(0.94585323), np.float32(0.9573233), np.float32(0.95899266), np.float32(0.9592692), np.float32(0.96227187), np.float32(0.95982075), np.float32(0.9601122), np.float32(0.9536249), np.float32(0.95183384), np.float32(0.9428756), np.float32(0.9339556), np.float32(0.92788094), np.float32(0.92415076), np.float32(0.9230275), np.float32(0.9277511), np.float32(0.9247311), np.float32(0.9286577), np.float32(0.9343138), np.float32(0.9334003), np.float32(0.93304527), np.float32(0.9359999), np.float32(0.937078), np.float32(0.9421561), np.float32(0.9414901), np.float32(0.9432627), np.float32(0.9471981), np.float32(0.94498295), np.float32(0.948292), np.float32(0.9440369), np.float32(0.9432402), np.float32(0.93488955), np.float32(0.9258986), np.float32(0.92519295), np.float32(0.9207974), np.float32(0.9012601), np.float32(0.9045559), np.float32(0.8696147), np.float32(0.8471342), np.float32(0.84755445), np.float32(0.8424524), np.float32(0.815999), np.float32(0.79513115), np.float32(0.7788508), np.float32(0.7790816), np.float32(0.7584293), np.float32(0.7674725), np.float32(0.7535854), np.float32(0.75503284), np.float32(0.7489505), np.float32(0.7712099), np.float32(0.75707626), np.float32(0.75591886), np.float32(0.7671095), np.float32(0.7579091), np.float32(0.7894364), np.float32(0.8278896), np.float32(0.84644), np.float32(0.8594633), np.float32(0.88979894), np.float32(0.9149805), np.float32(0.93292534), np.float32(0.9440874), np.float32(0.95547616), np.float32(0.9615578), np.float32(0.96664345), np.float32(0.97097385), np.float32(0.9715568), np.float32(0.9728168), np.float32(0.9756412), np.float32(0.9759), np.float32(0.9754318), np.float32(0.978307), np.float32(0.9785195), np.float32(0.97763157), np.float32(0.97789043), np.float32(0.97673404), np.float32(0.9759962), np.float32(0.97580814), np.float32(0.97509706), np.float32(0.97417223), np.float32(0.9743593), np.float32(0.97497195), np.float32(0.9750268), np.float32(0.9745052), np.float32(0.9746586), np.float32(0.9757805), np.float32(0.97503304), np.float32(0.9760741), np.float32(0.9771164), np.float32(0.9771542), np.float32(0.97733307), np.float32(0.97652644), np.float32(0.97644025), np.float32(0.97680515), np.float32(0.9779056), np.float32(0.9783457), np.float32(0.97891176), np.float32(0.9788957), np.float32(0.97930884), np.float32(0.9801763), np.float32(0.9800545), np.float32(0.9804703), np.float32(0.9793555), np.float32(0.97864157), np.float32(0.97697157), np.float32(0.977852), np.float32(0.97739434), np.float32(0.97784597), np.float32(0.9784393), np.float32(0.97726566), np.float32(0.976768), np.float32(0.9757976), np.float32(0.97682595), np.float32(0.9764765), np.float32(0.9766616), np.float32(0.97675234), np.float32(0.97738683), np.float32(0.9766888), np.float32(0.97692955), np.float32(0.9774556), np.float32(0.9775619), np.float32(0.9775709), np.float32(0.9769141), np.float32(0.9769568), np.float32(0.9777894), np.float32(0.9784055), np.float32(0.9798855), np.float32(0.9803879), np.float32(0.98039836), np.float32(0.9805032), np.float32(0.97985214), np.float32(0.9800449), np.float32(0.9795598), np.float32(0.9788144), np.float32(0.9779082), np.float32(0.9785992), np.float32(0.97736406), np.float32(0.9773886), np.float32(0.9771568), np.float32(0.97737175), np.float32(0.9765419), np.float32(0.9767586), np.float32(0.976962), np.float32(0.9762063), np.float32(0.9752523), np.float32(0.97481275), np.float32(0.9716351), np.float32(0.9683321), np.float32(0.9645073), np.float32(0.957163), np.float32(0.95295227), np.float32(0.9455846), np.float32(0.9427056), np.float32(0.9456241), np.float32(0.93407613), np.float32(0.9273518), np.float32(0.9210267), np.float32(0.9181519), np.float32(0.9117954), np.float32(0.9066877), np.float32(0.91091734), np.float32(0.91258687), np.float32(0.9223108), np.float32(0.9227489), np.float32(0.9267177), np.float32(0.9255582), np.float32(0.9339496), np.float32(0.93472195), np.float32(0.9421731), np.float32(0.9434583), np.float32(0.9523077), np.float32(0.95322), np.float32(0.95578396), np.float32(0.9579081), np.float32(0.9619871), np.float32(0.9633894), np.float32(0.96498466), np.float32(0.9664343), np.float32(0.9673565), np.float32(0.970849), np.float32(0.9714858), np.float32(0.9714919), np.float32(0.971411), np.float32(0.9709216), np.float32(0.9712314), np.float32(0.9705949), np.float32(0.9698201), np.float32(0.97116524), np.float32(0.97173834), np.float32(0.971529), np.float32(0.9726279), np.float32(0.9726193), np.float32(0.9713287), np.float32(0.97192323), np.float32(0.97071856), np.float32(0.9718954), np.float32(0.9736528), np.float32(0.9747542), np.float32(0.9746333), np.float32(0.9739169), np.float32(0.97474116), np.float32(0.97471625), np.float32(0.97467417), np.float32(0.9743726), np.float32(0.97443175), np.float32(0.9742706), np.float32(0.97508746), np.float32(0.9749526), np.float32(0.97518843), np.float32(0.97471267), np.float32(0.9747283), np.float32(0.9748659), np.float32(0.97519594), np.float32(0.97492), np.float32(0.97513187), np.float32(0.974506), np.float32(0.974893), np.float32(0.9745831), np.float32(0.974743), np.float32(0.97536206), np.float32(0.97423506), np.float32(0.9752729), np.float32(0.97571635), np.float32(0.9757007), np.float32(0.97567886), np.float32(0.9768173), np.float32(0.97673917), np.float32(0.97656846), np.float32(0.97727555), np.float32(0.97784024), np.float32(0.9782063), np.float32(0.97899306), np.float32(0.97916085), np.float32(0.97950953), np.float32(0.97953564), np.float32(0.97969097), np.float32(0.97888297), np.float32(0.9788664), np.float32(0.9790962), np.float32(0.9791348), np.float32(0.97850424), np.float32(0.97891426), np.float32(0.9787997), np.float32(0.9784396), np.float32(0.9784365), np.float32(0.97902757), np.float32(0.9795122), np.float32(0.97852933), np.float32(0.97815144), np.float32(0.9774366), np.float32(0.97728443), np.float32(0.9767249), np.float32(0.9772677), np.float32(0.9755966), np.float32(0.97554386), np.float32(0.97473675), np.float32(0.9743267), np.float32(0.9746908), np.float32(0.9746936), np.float32(0.97416127), np.float32(0.9743293), np.float32(0.974109), np.float32(0.9732782), np.float32(0.9734157), np.float32(0.97461796), np.float32(0.9735574), np.float32(0.9743424), np.float32(0.97461253), np.float32(0.97471344), np.float32(0.97536206), np.float32(0.9752485), np.float32(0.97629094), np.float32(0.97553253), np.float32(0.9759556), np.float32(0.9763415), np.float32(0.97666067), np.float32(0.97594476), np.float32(0.97715443), np.float32(0.9770741), np.float32(0.9770319), np.float32(0.9772798), np.float32(0.97755194), np.float32(0.97723037), np.float32(0.9779809), np.float32(0.9786936), np.float32(0.9788431), np.float32(0.9793341), np.float32(0.980074), np.float32(0.98038393), np.float32(0.98090345), np.float32(0.9806881), np.float32(0.9811523), np.float32(0.98182184), np.float32(0.98186696), np.float32(0.98226607), np.float32(0.9828283), np.float32(0.9829584), np.float32(0.98303026), np.float32(0.98300284), np.float32(0.982959), np.float32(0.9832582), np.float32(0.98250467), np.float32(0.9826079), np.float32(0.98197377), np.float32(0.9822327), np.float32(0.981684), np.float32(0.9805408), np.float32(0.9802085), np.float32(0.9796897), np.float32(0.98014426), np.float32(0.979887), np.float32(0.97971123), np.float32(0.9791287), np.float32(0.97959673), np.float32(0.9782722), np.float32(0.9777315), np.float32(0.9771727), np.float32(0.97640413), np.float32(0.9765488), np.float32(0.9761144), np.float32(0.97558594), np.float32(0.97577363), np.float32(0.9773861), np.float32(0.97778773), np.float32(0.9769859), np.float32(0.9775778), np.float32(0.97634876), np.float32(0.9772295), np.float32(0.9771352), np.float32(0.9784641), np.float32(0.97790635), np.float32(0.97774214), np.float32(0.9780937), np.float32(0.97877467), np.float32(0.9794781), np.float32(0.9788948), np.float32(0.9788448), np.float32(0.9793276), np.float32(0.9789283), np.float32(0.9800188), np.float32(0.98042357), np.float32(0.9800755), np.float32(0.97971433), np.float32(0.97938436), np.float32(0.97848046), np.float32(0.977952), np.float32(0.97787344), np.float32(0.9771903), np.float32(0.97563756), np.float32(0.9741513), np.float32(0.9733985), np.float32(0.97126985), np.float32(0.9700953), np.float32(0.97060704), np.float32(0.9686355), np.float32(0.9664178), np.float32(0.967166), np.float32(0.9671153), np.float32(0.96816283), np.float32(0.96772087), np.float32(0.9659651), np.float32(0.9656852), np.float32(0.9679109), np.float32(0.96490943), np.float32(0.96394324), np.float32(0.96231174), np.float32(0.9607285), np.float32(0.9596452), np.float32(0.9601893), np.float32(0.95953697), np.float32(0.9626552), np.float32(0.96213317), np.float32(0.9628888), np.float32(0.96348673), np.float32(0.9602031), np.float32(0.95613265), np.float32(0.958012), np.float32(0.9590735), np.float32(0.9592599), np.float32(0.9580269), np.float32(0.9557687), np.float32(0.95283675), np.float32(0.955992), np.float32(0.964778), np.float32(0.9651039), np.float32(0.9668492), np.float32(0.96675926), np.float32(0.96805173), np.float32(0.97242224), np.float32(0.97448164), np.float32(0.9745671), np.float32(0.97732484), np.float32(0.976033), np.float32(0.97682947), np.float32(0.9793032), np.float32(0.97966284), np.float32(0.980096), np.float32(0.98272026), np.float32(0.9832955), np.float32(0.98351187), np.float32(0.9851901), np.float32(0.9843329), np.float32(0.9848214), np.float32(0.9848343), np.float32(0.98508656), np.float32(0.9862293), np.float32(0.98591787), np.float32(0.98495495), np.float32(0.9845334), np.float32(0.98383534), np.float32(0.98429424), np.float32(0.9845018), np.float32(0.98289895), np.float32(0.9809475), np.float32(0.97981536), np.float32(0.97859323), np.float32(0.9782031), np.float32(0.97735935), np.float32(0.97389525), np.float32(0.97225314), np.float32(0.9706532), np.float32(0.9703705), np.float32(0.96936125), np.float32(0.9682044), np.float32(0.9640673), np.float32(0.96145374), np.float32(0.962899), np.float32(0.9614006), np.float32(0.9594278), np.float32(0.9585729), np.float32(0.9544871), np.float32(0.95174545), np.float32(0.9489165), np.float32(0.93977225), np.float32(0.9370018), np.float32(0.93746054), np.float32(0.9323232), np.float32(0.9259292), np.float32(0.91711944), np.float32(0.90743756), np.float32(0.91195065), np.float32(0.88971955), np.float32(0.8997482), np.float32(0.869004), np.float32(0.88633484), np.float32(0.8668304), np.float32(0.8408724), np.float32(0.7368365), np.float32(0.7786365), np.float32(0.81366), np.float32(0.7585171), np.float32(0.69721127), np.float32(0.77309793), np.float32(0.72707117), np.float32(0.77286905), np.float32(0.756588), np.float32(0.8173099), np.float32(0.85345453), np.float32(0.8603628), np.float32(0.8945448), np.float32(0.92043906), np.float32(0.92625266), np.float32(0.9313459), np.float32(0.9403682), np.float32(0.94051075), np.float32(0.9393119), np.float32(0.9410125), np.float32(0.9445083), np.float32(0.94836426), np.float32(0.95073074), np.float32(0.9534987), np.float32(0.95143044), np.float32(0.9578522), np.float32(0.9587388), np.float32(0.96088743), np.float32(0.946872), np.float32(0.9378385), np.float32(0.9146797), np.float32(0.8858109), np.float32(0.86782783), np.float32(0.8425822), np.float32(0.8052391), np.float32(0.7518797), np.float32(0.7227678), np.float32(0.68600357), np.float32(0.62146866), np.float32(0.5817445), np.float32(0.5228755), np.float32(0.45596653), np.float32(0.37378812), np.float32(0.33994135), np.float32(0.30494255), np.float32(0.26311144), np.float32(0.2218856), np.float32(0.18610711), np.float32(0.17063928), np.float32(0.17430058), np.float32(0.13101874), np.float32(0.12215929), np.float32(0.115547664), np.float32(0.11060667), np.float32(0.10889298), np.float32(0.10717029), np.float32(0.11202527), np.float32(0.10487606), np.float32(0.09139528), np.float32(0.096474566), np.float32(0.09871553), np.float32(0.0895813), np.float32(0.08328654), np.float32(0.08864415), np.float32(0.08842665), np.float32(0.07949263), np.float32(0.08588501), np.float32(0.09700472), np.float32(0.094868615), np.float32(0.079997085), np.float32(0.072901115), np.float32(0.07973622), np.float32(0.06985566), np.float32(0.057742007), np.float32(0.061203882), np.float32(0.059141014), np.float32(0.052237112), np.float32(0.042939134), np.float32(0.04418302), np.float32(0.043124825), np.float32(0.036166776), np.float32(0.038758565), np.float32(0.045845244), np.float32(0.047666058), np.float32(0.04723144), np.float32(0.05494883), np.float32(0.062476464), np.float32(0.059522696), np.float32(0.05459086), np.float32(0.064741395), np.float32(0.069168), np.float32(0.060037866), np.float32(0.0688558), np.float32(0.08483977), np.float32(0.08606519), np.float32(0.07719017), np.float32(0.08250596), np.float32(0.081431024), np.float32(0.0732878), np.float32(0.063295685), np.float32(0.06261067), np.float32(0.062180847), np.float32(0.05813106), np.float32(0.05661522), np.float32(0.062311225), np.float32(0.06987056), np.float32(0.058131855), np.float32(0.046968985), np.float32(0.049648117), np.float32(0.048874468), np.float32(0.044532627), np.float32(0.042626996), np.float32(0.04808157), np.float32(0.045382276), np.float32(0.04451001), np.float32(0.05732048), np.float32(0.06268254), np.float32(0.053499676), np.float32(0.050142005), np.float32(0.050824493), np.float32(0.048627984), np.float32(0.05027506), np.float32(0.04795771), np.float32(0.05208634), np.float32(0.059487753), np.float32(0.062055275), np.float32(0.06873923), np.float32(0.06981085), np.float32(0.054998796), np.float32(0.04480917), np.float32(0.040577825), np.float32(0.046820533), np.float32(0.03952817), np.float32(0.037560288), np.float32(0.042254332), np.float32(0.039639656), np.float32(0.037878755), np.float32(0.0319342), np.float32(0.028533503), np.float32(0.025289081), np.float32(0.022927219), np.float32(0.021396173), np.float32(0.019042257), np.float32(0.017481755), np.float32(0.019317651), np.float32(0.017801488), np.float32(0.017867155), np.float32(0.02102279), np.float32(0.027646981), np.float32(0.029136477), np.float32(0.036208615), np.float32(0.042745028), np.float32(0.051050607), np.float32(0.057349883), np.float32(0.07526605), np.float32(0.08438462), np.float32(0.09443911), np.float32(0.08447), np.float32(0.088825), np.float32(0.08123379), np.float32(0.06623413), np.float32(0.06551658), np.float32(0.07032349), np.float32(0.06799842), np.float32(0.066046275), np.float32(0.07235613), np.float32(0.07775774), np.float32(0.07949303), np.float32(0.077386685), np.float32(0.08249304), np.float32(0.09350547), np.float32(0.087918855), np.float32(0.072660014), np.float32(0.075407885), np.float32(0.07685095), np.float32(0.073875554), np.float32(0.06673896), np.float32(0.0641884), np.float32(0.06325452), np.float32(0.059834287), np.float32(0.06320998), np.float32(0.06824065), np.float32(0.06476004), np.float32(0.067684405), np.float32(0.08635048), np.float32(0.092401996), np.float32(0.099325016), np.float32(0.1077616), np.float32(0.111461826), np.float32(0.10832498), np.float32(0.111213304), np.float32(0.120417506), np.float32(0.11168442), np.float32(0.10628555), np.float32(0.09980423), np.float32(0.102750644), np.float32(0.09935627), np.float32(0.09569753), np.float32(0.09416389), np.float32(0.08860486), np.float32(0.09606786), np.float32(0.10490509), np.float32(0.108122446), np.float32(0.10597347), np.float32(0.0975127), np.float32(0.08860415), np.float32(0.09105856), np.float32(0.07872195), np.float32(0.06705881), np.float32(0.061675254), np.float32(0.050488744), np.float32(0.041187175), np.float32(0.039023608), np.float32(0.03920829), np.float32(0.036538962), np.float32(0.03762228), np.float32(0.045779604), np.float32(0.057249393), np.float32(0.06176572), np.float32(0.06565775), np.float32(0.07818441), np.float32(0.08583656), np.float32(0.083977334), np.float32(0.08469494), np.float32(0.08768018), np.float32(0.0847553), np.float32(0.07245038), np.float32(0.072243355), np.float32(0.07874777), np.float32(0.07399736), np.float32(0.06861609), np.float32(0.08001693), np.float32(0.09543873), np.float32(0.08794575), np.float32(0.10104905), np.float32(0.12695372), np.float32(0.14271683), np.float32(0.14439675), np.float32(0.16785291), np.float32(0.19483416), np.float32(0.16737285), np.float32(0.16054726), np.float32(0.15964031), np.float32(0.15684833), np.float32(0.14108206), np.float32(0.14405645), np.float32(0.15221208), np.float32(0.157472), np.float32(0.15467179), np.float32(0.15603751), np.float32(0.1591719), np.float32(0.17115954), np.float32(0.16683376), np.float32(0.17713805), np.float32(0.18442473), np.float32(0.18328092), np.float32(0.1831813), np.float32(0.21094356), np.float32(0.30061772), np.float32(0.3100422), np.float32(0.30523965), np.float32(0.3858339), np.float32(0.41616195), np.float32(0.42237663), np.float32(0.4339531), np.float32(0.45910195), np.float32(0.43462956), np.float32(0.45242712), np.float32(0.47880012), np.float32(0.5125585), np.float32(0.49647516), np.float32(0.4958132), np.float32(0.5477242), np.float32(0.5651853), np.float32(0.55854696), np.float32(0.5456838), np.float32(0.5479209), np.float32(0.49359632), np.float32(0.4574852), np.float32(0.45852783), np.float32(0.46171793), np.float32(0.42858663), np.float32(0.40961787), np.float32(0.3665421), np.float32(0.37189105), np.float32(0.34391207), np.float32(0.3080146), np.float32(0.28864104), np.float32(0.29852122), np.float32(0.31719518), np.float32(0.2790627), np.float32(0.2536361), np.float32(0.23005119), np.float32(0.21087365), np.float32(0.21888568), np.float32(0.18995023), np.float32(0.20819479), np.float32(0.21151152), np.float32(0.21499725), np.float32(0.31387964), np.float32(0.32362983), np.float32(0.34880963), np.float32(0.34369206), np.float32(0.37936792), np.float32(0.36579543), np.float32(0.39833292), np.float32(0.35606128), np.float32(0.37338647), np.float32(0.36745623), np.float32(0.35624707), np.float32(0.3658336), np.float32(0.353939), np.float32(0.40750825), np.float32(0.4654289), np.float32(0.50099003), np.float32(0.54371834), np.float32(0.5926151), np.float32(0.6356943), np.float32(0.699103), np.float32(0.70806354), np.float32(0.6846581), np.float32(0.6213688), np.float32(0.61875254), np.float32(0.6774912), np.float32(0.65882987), np.float32(0.6521272), np.float32(0.64124656), np.float32(0.54219663), np.float32(0.5489702), np.float32(0.63946325), np.float32(0.6779866), np.float32(0.6500836), np.float32(0.6778065), np.float32(0.66227925), np.float32(0.7460956), np.float32(0.7859856), np.float32(0.85532826), np.float32(0.88728875), np.float32(0.85571235), np.float32(0.80174756), np.float32(0.8088928), np.float32(0.8277396), np.float32(0.8053069), np.float32(0.7504947), np.float32(0.7091144), np.float32(0.6329708), np.float32(0.6244547), np.float32(0.6152091), np.float32(0.4910301), np.float32(0.36823562)], 'MSSYGNRPSYSPSAPPLSDPNEPPIAHPYHPPPSSSSANYSNYPHQSQPQTAGYGPGSSYGYYQNPPNYGSGFPPGTDPQVIQSFQMVDRDCSGFVEEKELQQALSSGYQRFSLRTIRLLIFLFKNPSEYFPRIGPKEFAALWSCLGQWRAIFERFDRDRSGKIDATELRDALYSLGYMVPPSVLEVLISRYTDGSGRRPELCFDSFVECGMVVKVKELISFYKHFLTQYLDLCICAASMYFPSSLPHIKVCLLLGLERRLTIISVKPSLSLQSYPSYNTEFRRKCDNSN': [np.float32(0.9704321), np.float32(0.9720319), np.float32(0.9736346), np.float32(0.9744184), np.float32(0.9744727), np.float32(0.97494406), np.float32(0.9746187), np.float32(0.97439384), np.float32(0.97496957), np.float32(0.974251), np.float32(0.9753415), np.float32(0.97522485), np.float32(0.97408754), np.float32(0.97361904), np.float32(0.9740461), np.float32(0.9748551), np.float32(0.9744699), np.float32(0.97536033), np.float32(0.97667027), np.float32(0.9767139), np.float32(0.9774779), np.float32(0.9772818), np.float32(0.9765395), np.float32(0.9772364), np.float32(0.9772151), np.float32(0.9776458), np.float32(0.97761095), np.float32(0.97806793), np.float32(0.97826916), np.float32(0.97701454), np.float32(0.9782768), np.float32(0.9786604), np.float32(0.9784389), np.float32(0.9790348), np.float32(0.9782931), np.float32(0.9786048), np.float32(0.9794301), np.float32(0.9788079), np.float32(0.97983825), np.float32(0.9798815), np.float32(0.97996855), np.float32(0.9800131), np.float32(0.9812921), np.float32(0.98047936), np.float32(0.98131645), np.float32(0.9812951), np.float32(0.9811358), np.float32(0.9814077), np.float32(0.98224545), np.float32(0.9817785), np.float32(0.98147213), np.float32(0.98144525), np.float32(0.9813937), np.float32(0.9821507), np.float32(0.9822665), np.float32(0.98171794), np.float32(0.98219), np.float32(0.98323685), np.float32(0.9821774), np.float32(0.98215955), np.float32(0.982021), np.float32(0.9822954), np.float32(0.9817822), np.float32(0.98085266), np.float32(0.9805468), np.float32(0.9802178), np.float32(0.97746915), np.float32(0.97556984), np.float32(0.970676), np.float32(0.9653399), np.float32(0.9636896), np.float32(0.95857906), np.float32(0.9535336), np.float32(0.9488989), np.float32(0.9444668), np.float32(0.9267385), np.float32(0.92024314), np.float32(0.9093068), np.float32(0.8976859), np.float32(0.88538235), np.float32(0.86543655), np.float32(0.805234), np.float32(0.7649827), np.float32(0.7063144), np.float32(0.61926556), np.float32(0.54329693), np.float32(0.4305366), np.float32(0.3839899), np.float32(0.38813427), np.float32(0.33161756), np.float32(0.34874907), np.float32(0.34452334), np.float32(0.3307933), np.float32(0.32664657), np.float32(0.32309648), np.float32(0.3301805), np.float32(0.31976837), np.float32(0.31266516), np.float32(0.2855974), np.float32(0.2572547), np.float32(0.21618845), np.float32(0.17870374), np.float32(0.14703676), np.float32(0.13523442), np.float32(0.11797052), np.float32(0.09476972), np.float32(0.09422612), np.float32(0.09314658), np.float32(0.0801976), np.float32(0.07114071), np.float32(0.06753731), np.float32(0.056511514), np.float32(0.053183835), np.float32(0.053299386), np.float32(0.05197555), np.float32(0.049618024), np.float32(0.052704915), np.float32(0.06080355), np.float32(0.05593437), np.float32(0.050118525), np.float32(0.05108475), np.float32(0.055029534), np.float32(0.04988982), np.float32(0.039633278), np.float32(0.040275738), np.float32(0.044243902), np.float32(0.0478215), np.float32(0.043583065), np.float32(0.050096214), np.float32(0.05552374), np.float32(0.054937925), np.float32(0.05562043), np.float32(0.059773847), np.float32(0.060332615), np.float32(0.05453827), np.float32(0.061682392), np.float32(0.06810464), np.float32(0.06296668), np.float32(0.06591758), np.float32(0.06310506), np.float32(0.055436846), np.float32(0.0434053), np.float32(0.046629444), np.float32(0.049940094), np.float32(0.041263733), np.float32(0.03741183), np.float32(0.040306218), np.float32(0.04340936), np.float32(0.047660194), np.float32(0.045197736), np.float32(0.05003423), np.float32(0.060844697), np.float32(0.060370553), np.float32(0.06366572), np.float32(0.06980891), np.float32(0.07772517), np.float32(0.07759578), np.float32(0.07632653), np.float32(0.08489325), np.float32(0.08942511), np.float32(0.08004809), np.float32(0.0822515), np.float32(0.08311691), np.float32(0.08430731), np.float32(0.086778894), np.float32(0.09616586), np.float32(0.091521285), np.float32(0.09185679), np.float32(0.09563851), np.float32(0.099596605), np.float32(0.088538654), np.float32(0.089430794), np.float32(0.07894858), np.float32(0.06376122), np.float32(0.061121237), np.float32(0.04918166), np.float32(0.04471177), np.float32(0.039772462), np.float32(0.03924956), np.float32(0.037649862), np.float32(0.035915326), np.float32(0.03989134), np.float32(0.0443596), np.float32(0.044752803), np.float32(0.053333767), np.float32(0.0614217), np.float32(0.06938072), np.float32(0.07302815), np.float32(0.07834718), np.float32(0.09310299), np.float32(0.084278844), np.float32(0.07327397), np.float32(0.07374477), np.float32(0.07526682), np.float32(0.0701892), np.float32(0.067559786), np.float32(0.07511073), np.float32(0.08992351), np.float32(0.0979432), np.float32(0.108177915), np.float32(0.11824489), np.float32(0.12838265), np.float32(0.12445213), np.float32(0.1331032), np.float32(0.13426118), np.float32(0.12697539), np.float32(0.11671264), np.float32(0.09807006), np.float32(0.08050843), np.float32(0.076430045), np.float32(0.065989956), np.float32(0.057782736), np.float32(0.06056527), np.float32(0.064023785), np.float32(0.054650325), np.float32(0.05511549), np.float32(0.05691951), np.float32(0.05798814), np.float32(0.056084543), np.float32(0.06627556), np.float32(0.07079282), np.float32(0.067515165), np.float32(0.06363961), np.float32(0.06754243), np.float32(0.06682786), np.float32(0.06687248), np.float32(0.06972751), np.float32(0.06543377), np.float32(0.07151644), np.float32(0.073307544), np.float32(0.06546768), np.float32(0.07438496), np.float32(0.07946678), np.float32(0.0795963), np.float32(0.0821817), np.float32(0.088662714), np.float32(0.07645203), np.float32(0.07581251), np.float32(0.084452), np.float32(0.07736157), np.float32(0.0713568), np.float32(0.069726), np.float32(0.06991809), np.float32(0.072059415), np.float32(0.06357472), np.float32(0.065835945), np.float32(0.07801064), np.float32(0.08019854), np.float32(0.07776504), np.float32(0.07442491), np.float32(0.0885097), np.float32(0.08192865), np.float32(0.08587533), np.float32(0.08645396), np.float32(0.102544785), np.float32(0.10016988), np.float32(0.10564312), np.float32(0.1287707), np.float32(0.18956167), np.float32(0.1951958), np.float32(0.23596801), np.float32(0.2665106), np.float32(0.29804304), np.float32(0.30491385), np.float32(0.31729034), np.float32(0.3594927), np.float32(0.38403273), np.float32(0.39940894), np.float32(0.4406888), np.float32(0.4526895), np.float32(0.44631678), np.float32(0.44513226), np.float32(0.44534388), np.float32(0.5530572), np.float32(0.59610355), np.float32(0.61047715), np.float32(0.68597853), np.float32(0.70595264), np.float32(0.7664535), np.float32(0.7593581), np.float32(0.7966913), np.float32(0.8045631), np.float32(0.8006729), np.float32(0.8164582), np.float32(0.80246145), np.float32(0.7100079), np.float32(0.7137265), np.float32(0.70909125), np.float32(0.61877584), np.float32(0.64708596)], 'MAWKSGGASHSELIHNLRKNGIIKTDKVFEVMLATDRSHYAKCNPYMDSPQSIGFQATISAPHMHAYALELLFDQLHEGAKALDVGSGSGILTACFARMVGCTGKVIGIDHIKELVDDSINNVRKDDPTLLSSGRVQCCFP': [np.float32(0.89728916), np.float32(0.873424), np.float32(0.82288057), np.float32(0.757035), np.float32(0.714239), np.float32(0.47525606), np.float32(0.443167), np.float32(0.41116515), np.float32(0.3909814), np.float32(0.37619108), np.float32(0.31705868), np.float32(0.35145625), np.float32(0.3730088), np.float32(0.3425492), np.float32(0.3465791), np.float32(0.33032298), np.float32(0.2648196), np.float32(0.21767618), np.float32(0.18135968), np.float32(0.15030308), np.float32(0.12374117), np.float32(0.10550567), np.float32(0.114458166), np.float32(0.0961314), np.float32(0.084316604), np.float32(0.10253725), np.float32(0.10796425), np.float32(0.101123005), np.float32(0.10030747), np.float32(0.1145301), np.float32(0.11606678), np.float32(0.10218108), np.float32(0.09773783), np.float32(0.09669161), np.float32(0.09769609), np.float32(0.09531881), np.float32(0.09154244), np.float32(0.09845233), np.float32(0.10598167), np.float32(0.11305363), np.float32(0.13216797), np.float32(0.15281151), np.float32(0.15545109), np.float32(0.15147895), np.float32(0.17177632), np.float32(0.18736032), np.float32(0.18315762), np.float32(0.1668433), np.float32(0.19468288), np.float32(0.20011707), np.float32(0.19816), np.float32(0.20122626), np.float32(0.20555437), np.float32(0.1852999), np.float32(0.15619877), np.float32(0.18213212), np.float32(0.17887583), np.float32(0.14072062), np.float32(0.15791503), np.float32(0.14164986), np.float32(0.11256811), np.float32(0.11686702), np.float32(0.0969133), np.float32(0.073323585), np.float32(0.06326204), np.float32(0.08561722), np.float32(0.08345994), np.float32(0.09629294), np.float32(0.08219765), np.float32(0.11494685), np.float32(0.11627325), np.float32(0.1212793), np.float32(0.12451288), np.float32(0.1402807), np.float32(0.12957731), np.float32(0.12718655), np.float32(0.12373305), np.float32(0.13379861), np.float32(0.12781876), np.float32(0.14765346), np.float32(0.15296374), np.float32(0.15778059), np.float32(0.1274513), np.float32(0.08562013), np.float32(0.06939141), np.float32(0.08488815), np.float32(0.07852561), np.float32(0.07775074), np.float32(0.0732832), np.float32(0.067332484), np.float32(0.048078142), np.float32(0.040946703), np.float32(0.042282417), np.float32(0.03528476), np.float32(0.034838613), np.float32(0.035700977), np.float32(0.030855434), np.float32(0.027837655), np.float32(0.028816571), np.float32(0.028392348), np.float32(0.026137559), np.float32(0.02850515), np.float32(0.03467292), np.float32(0.033686027), np.float32(0.03537712), np.float32(0.043630484), np.float32(0.051302686), np.float32(0.057612047), np.float32(0.06271454), np.float32(0.074828885), np.float32(0.08711639), np.float32(0.09665434), np.float32(0.11112223), np.float32(0.12432847), np.float32(0.13714199), np.float32(0.13895929), np.float32(0.15077603), np.float32(0.15475935), np.float32(0.16159572), np.float32(0.18300164), np.float32(0.17426512), np.float32(0.18595217), np.float32(0.19343296), np.float32(0.23724829), np.float32(0.24417594), np.float32(0.18315512), np.float32(0.2216309), np.float32(0.19057775), np.float32(0.19543831), np.float32(0.21669492), np.float32(0.21391526), np.float32(0.22804601), np.float32(0.21435614), np.float32(0.21065536), np.float32(0.19873357), np.float32(0.2759587), np.float32(0.24919593), np.float32(0.15890335), np.float32(0.12958592), np.float32(0.11627668), np.float32(0.12204674)], 'MHLVVEPIQAAVMKMIPYFVENAVLTQSEINRILSESFFMVKGAALFLQQGSSQQGQKALPHTKHAGDLPQHLQVMINILRSEDRIKLAVRLESAWSDRVRYLVVVYTSGRQDTEENILLGIDFTNKDCKSCSIGMVLPLWSDAKIHLDGDGGFTVNTAGRTHVFKPVSVQAMWSALQVLHKACEVSRRYNYFPGGIALTWIGYYESCIASDQSCINEWNTMKDLETTRPDSPTMFVDKPSERERTECLVKAKLRSIMACQDLENVTCKQIRTELEQHMNCNLKEYKEFIDNEMLLILGQMDKATLIFDHVYLGSEWNASNVEELQETGVSYILNVTREIDNFFPGTFSYHNIRVYDEEATDLLAHWNDTYNFIVKAKKNQSKCLVHCKMGVSRSASTVIAYAMKEFGWSLEKAYNFVKQKRSITRPNAGFMRQLAEYEGILDASKQRHNKLWHPDADCEMAEGQQGVAQCCGGEEGGHLTPEPGMSPCCEEALSDKGAACPSPCRTVSLEVDPAYNNYYFRRLSDSALDSEPSTPVRGPPLLGMEKVFIEIEDVERDALLDDETCDGHESLPLPHFGPKAEGTAAQTCSRVPEPLEELRLRLEFSTVEEEDEEEVQKEEAEMEVLMQPDDGGGGEGGGGEETQDVEVEGDTEANGMDLATLNENSNNNNNNNNNNHLSPSCTHNEKSSTILPVDASTLSHWSFNSNQKEVSPNVAPKLCLKPSPPEVPSDSFPQPLTSSEGLTCSVGLLYPCGPLCDCANCTASPTTALLSREEQPGESLHLVQPEDSGELLEVKTELDQSQSAAPSEALPELMRMDVDEEVPAVACVVGQQQETLLQLQRSGLVRRHAERLEKLSGSSQDILHSLKPLHVCQRSKKTPFLTEDEEEFSSFTRDFNKSSTPCQVRLEPLVMPLTNEALLGVVGSGLLTPTSSPHGSTLTRSSSSDSLRSVRGKPGLVRQRAQEIETRMRLAGLTVPSRLKRSNSLAKLGSLNFSSEDLCSACSSDTGTLLLLSLSPEPDTGLEWDSPTTSALPRPHKDLYTPERKVPGSLLAMYLNIRLCSQIFLVDEGEKTSMGQNQDKLEGGEQAPGDGSEEAVLCPDPVGAGSNSGDVMEEGRSSEEEAGNTGGNLGEPDTHDLVESPGQEPTTPSSEKHINLWVSPFAAQEVRQGGAAGKEGGGGDRGRTILLVPKETNENQKSGSRVEERITAYKLFSQFKREERKTEQELRTSSKIKMDNPDEGTGPHEEIQDESLSAGVPRERYGLAVTSEDANSFDNTEEGAVVMKMSGSGKHAGRKLLSVQDQNETMLAEVEEPSAGTVGSLSKRKEPPPAQPQHPLKNSLQKESLLDMSDTIHCRPPNARAENNTKEETLACEVKQVLNDYSSRKSKVTGIDDQRESVSPNLQMDTVETNANEKIDSDSASNPVSAIQPSSILERLLKRNRKEPTTADSKIKEVEFDSKDTMDVPVESTTEISSDRIDRSECDLGGVVSASADSKKKPPKRNLATKEHHIKDFCESTRLNPDYPKSSEMNIKSTNASSNVGASKNFTSDNLQSSVSHERKSCEVSVITEDSTPSSVSDAKSLPTKGNGHMAESCQSPTAEKTDTSAVRPPPQMKSDRVSKTDSQLSGSEKEDSPFVRRKKVKNSTEGTAAPGADGHSALAAGFAGVTNSIRPDPHVTLNTENITTDQPEKKPANERGDGVSMRDKSQSTPKSRPVSELIKETIQLHEKLQHQDRQKPTEVKSDEQGQSMKVAQMKAAFDPPQKSPDRAIERKPSVRKDMKRAVVRQSKFRHVFGQALRIDQCYDDIRVSRVTWDSSFCAVNPKFVAIIIEASGGGAFLILPLHKTGRIDKSYPTVCGHTGPVLDVDWCPHNDHVIASGSEDCTVMVWQIPENGLVTSMSEPVVVLEGHSKRVGIITWHPTARNVLLSAGGDNQIVIWDVGKGEAMITLEDMHPDVIYNVCWNRNGNLICTSCKDKAVRVIDPRKETIVAEKDKAHDGARPMRAIFLADGNILTTGFSRMSERQLALWNMENMEEPMAVNEMDTSNGVLLPFYDPDSNVVYLCGKGDSSIRYFEITDEHPYVHFLSTFVTKEPQRGMGYMPKRGLDVNKCEIARFYKLHERKCEPIVMTVPRKSDLFQDDLYPDTTGPEPALEAEEWFEGKNGEPILISLKNGYVPGKNREFKVVKKNILDSKVTKNAENSCPANKSASPTPSIKSEAKLEEILKEVKSLKDLVSSQEKRIIKLEEQMSKIAI': [np.float32(0.79748094), np.float32(0.74078774), np.float32(0.7718232), np.float32(0.753939), np.float32(0.721941), np.float32(0.6364259), np.float32(0.5836943), np.float32(0.58618784), np.float32(0.49983144), np.float32(0.528323), np.float32(0.5705188), np.float32(0.40468836), np.float32(0.40268165), np.float32(0.38041854), np.float32(0.3561562), np.float32(0.3306185), np.float32(0.31815612), np.float32(0.23233496), np.float32(0.20316145), np.float32(0.19301388), np.float32(0.20106857), np.float32(0.18602133), np.float32(0.17470117), np.float32(0.16138463), np.float32(0.1497338), np.float32(0.12390356), np.float32(0.103619315), np.float32(0.10039754), np.float32(0.105624266), np.float32(0.09321369), np.float32(0.09834676), np.float32(0.091659725), np.float32(0.086326994), np.float32(0.07355879), np.float32(0.07119857), np.float32(0.0731089), np.float32(0.0668944), np.float32(0.064379655), np.float32(0.06743772), np.float32(0.07386689), np.float32(0.07056909), np.float32(0.07164992), np.float32(0.09456183), np.float32(0.107849255), np.float32(0.11190347), np.float32(0.13501252), np.float32(0.16731364), np.float32(0.18021682), np.float32(0.18303168), np.float32(0.20599702), np.float32(0.24134259), np.float32(0.2774524), np.float32(0.30322734), np.float32(0.3146126), np.float32(0.35581368), np.float32(0.3727656), np.float32(0.40293163), np.float32(0.36752397), np.float32(0.4016416), np.float32(0.41035032), np.float32(0.38346058), np.float32(0.3436641), np.float32(0.36193508), np.float32(0.35799506), np.float32(0.3322797), np.float32(0.29658353), np.float32(0.26781863), np.float32(0.2444351), np.float32(0.22742704), np.float32(0.20450886), np.float32(0.158054), np.float32(0.15210818), np.float32(0.14467166), np.float32(0.13911289), np.float32(0.11244561), np.float32(0.09461185), np.float32(0.07928858), np.float32(0.06969141), np.float32(0.06517513), np.float32(0.05945569), np.float32(0.052625835), np.float32(0.053711876), np.float32(0.0532085), np.float32(0.05210144), np.float32(0.05217519), np.float32(0.054645717), np.float32(0.057291385), np.float32(0.062603384), np.float32(0.06452114), np.float32(0.07109543), np.float32(0.06673921), np.float32(0.06318537), np.float32(0.0630621), np.float32(0.052266084), np.float32(0.04619699), np.float32(0.038280066), np.float32(0.03648389), np.float32(0.034531586), np.float32(0.03489092), np.float32(0.03584309), np.float32(0.043877576), np.float32(0.051961232), np.float32(0.0573168), np.float32(0.054807473), np.float32(0.061129525), np.float32(0.054459322), np.float32(0.050437234), np.float32(0.05139506), np.float32(0.049347028), np.float32(0.047994256), np.float32(0.03982539), np.float32(0.03607599), np.float32(0.03546043), np.float32(0.03497683), np.float32(0.04264326), np.float32(0.055697486), np.float32(0.06663684), np.float32(0.072477214), np.float32(0.092927955), np.float32(0.10879518), np.float32(0.11209782), np.float32(0.114938274), np.float32(0.11457626), np.float32(0.10291051), np.float32(0.09023201), np.float32(0.07840619), np.float32(0.06776259), np.float32(0.056652978), np.float32(0.049898412), np.float32(0.047062967), np.float32(0.059090156), np.float32(0.05834904), np.float32(0.058857102), np.float32(0.06659854), np.float32(0.06841454), np.float32(0.06936662), np.float32(0.07151712), np.float32(0.0721872), np.float32(0.07758037), np.float32(0.073554784), np.float32(0.06827002), np.float32(0.06930491), np.float32(0.05554893), np.float32(0.05032279), np.float32(0.050657623), np.float32(0.05318552), np.float32(0.06239204), np.float32(0.065187834), np.float32(0.07010008), np.float32(0.08046584), np.float32(0.08374097), np.float32(0.08397385), np.float32(0.08435387), np.float32(0.08504853), np.float32(0.08406352), np.float32(0.081877016), np.float32(0.08595131), np.float32(0.07214074), np.float32(0.07327964), np.float32(0.08021533), np.float32(0.078708656), np.float32(0.072952226), np.float32(0.059686214), np.float32(0.051486023), np.float32(0.040762898), np.float32(0.037382107), np.float32(0.042770334), np.float32(0.04143506), np.float32(0.04072642), np.float32(0.041561328), np.float32(0.04871237), np.float32(0.0452271), np.float32(0.040015724), np.float32(0.04098316), np.float32(0.040221613), np.float32(0.03851536), np.float32(0.042745937), np.float32(0.04683446), np.float32(0.043576177), np.float32(0.043102577), np.float32(0.045626238), np.float32(0.04402488), np.float32(0.04524608), np.float32(0.045514453), np.float32(0.046054617), np.float32(0.045928523), np.float32(0.046743218), np.float32(0.04364614), np.float32(0.045336757), np.float32(0.046212874), np.float32(0.040116616), np.float32(0.034492385), np.float32(0.034390945), np.float32(0.030033048), np.float32(0.028302789), np.float32(0.028981097), np.float32(0.027727507), np.float32(0.024777068), np.float32(0.02675046), np.float32(0.026730625), np.float32(0.026305348), np.float32(0.028623428), np.float32(0.029316545), np.float32(0.030089034), np.float32(0.032816436), np.float32(0.03597564), np.float32(0.041970167), np.float32(0.038871184), np.float32(0.042037245), np.float32(0.04794563), np.float32(0.04941005), np.float32(0.061757755), np.float32(0.06873694), np.float32(0.07531573), np.float32(0.08598992), np.float32(0.10828043), np.float32(0.12333371), np.float32(0.13459913), np.float32(0.14250904), np.float32(0.16573799), np.float32(0.17407396), np.float32(0.1891642), np.float32(0.2055096), np.float32(0.22147532), np.float32(0.24098969), np.float32(0.23378567), np.float32(0.25233814), np.float32(0.30283698), np.float32(0.31270257), np.float32(0.32633895), np.float32(0.37250945), np.float32(0.40037075), np.float32(0.41750187), np.float32(0.4119703), np.float32(0.44736007), np.float32(0.43073386), np.float32(0.4289322), np.float32(0.42477742), np.float32(0.3954914), np.float32(0.35536504), np.float32(0.33192348), np.float32(0.32470384), np.float32(0.27029997), np.float32(0.23300265), np.float32(0.20661743), np.float32(0.17833939), np.float32(0.15292074), np.float32(0.15122826), np.float32(0.13308947), np.float32(0.12186532), np.float32(0.11582871), np.float32(0.09910927), np.float32(0.10298215), np.float32(0.10359843), np.float32(0.10090652), np.float32(0.091769256), np.float32(0.07426485), np.float32(0.08392967), np.float32(0.092315555), np.float32(0.086438216), np.float32(0.091897056), np.float32(0.099998236), np.float32(0.11026232), np.float32(0.09423017), np.float32(0.09281152), np.float32(0.11107487), np.float32(0.10593237), np.float32(0.09799418), np.float32(0.10731961), np.float32(0.11582894), np.float32(0.1176714), np.float32(0.110627614), np.float32(0.12161131), np.float32(0.12107288), np.float32(0.103560686), np.float32(0.107792735), np.float32(0.10819169), np.float32(0.10056079), np.float32(0.097631745), np.float32(0.10273944), np.float32(0.11835275), np.float32(0.10877868), np.float32(0.094855845), np.float32(0.098876886), np.float32(0.09499637), np.float32(0.08728026), np.float32(0.082533486), np.float32(0.09016882), np.float32(0.084621385), np.float32(0.07265082), np.float32(0.076704584), np.float32(0.084497586), np.float32(0.07522263), np.float32(0.07633792), np.float32(0.07032573), np.float32(0.07389931), np.float32(0.06180161), np.float32(0.057414535), np.float32(0.061578937), np.float32(0.054804027), np.float32(0.045900885), np.float32(0.044724822), np.float32(0.048219535), np.float32(0.0455354), np.float32(0.045099836), np.float32(0.04066504), np.float32(0.044410393), np.float32(0.049693167), np.float32(0.055435676), np.float32(0.05754323), np.float32(0.058488574), np.float32(0.067992434), np.float32(0.07239853), np.float32(0.06835944), np.float32(0.06498026), np.float32(0.07365574), np.float32(0.081295826), np.float32(0.08066334), np.float32(0.08230937), np.float32(0.08740246), np.float32(0.091816306), np.float32(0.088381335), np.float32(0.090606555), np.float32(0.09871485), np.float32(0.09549589), np.float32(0.09339952), np.float32(0.10011369), np.float32(0.10019689), np.float32(0.090881), np.float32(0.09666883), np.float32(0.09901007), np.float32(0.100213744), np.float32(0.09181066), np.float32(0.09510335), np.float32(0.10268545), np.float32(0.09934986), np.float32(0.0905406), np.float32(0.095775776), np.float32(0.0887675), np.float32(0.07724091), np.float32(0.075179055), np.float32(0.0666949), np.float32(0.07082218), np.float32(0.07133135), np.float32(0.070943944), np.float32(0.08033955), np.float32(0.091054685), np.float32(0.0932255), np.float32(0.09570017), np.float32(0.099054046), np.float32(0.096214324), np.float32(0.08642658), np.float32(0.08731922), np.float32(0.08316026), np.float32(0.07609573), np.float32(0.06902832), np.float32(0.07806646), np.float32(0.07850322), np.float32(0.065960295), np.float32(0.05936459), np.float32(0.066661306), np.float32(0.06777578), np.float32(0.058247082), np.float32(0.054834332), np.float32(0.060089033), np.float32(0.060284067), np.float32(0.059040416), np.float32(0.069025196), np.float32(0.08087138), np.float32(0.08415943), np.float32(0.08464926), np.float32(0.08494103), np.float32(0.083546445), np.float32(0.080036476), np.float32(0.071384616), np.float32(0.07614846), np.float32(0.07005379), np.float32(0.07203787), np.float32(0.067892134), np.float32(0.072358236), np.float32(0.067932084), np.float32(0.06120627), np.float32(0.06628732), np.float32(0.07164795), np.float32(0.061759207), np.float32(0.063699536), np.float32(0.06037732), np.float32(0.057717178), np.float32(0.046144594), np.float32(0.042873047), np.float32(0.036740903), np.float32(0.025989976), np.float32(0.022902396), np.float32(0.022138892), np.float32(0.024215197), np.float32(0.022364812), np.float32(0.024301568), np.float32(0.026720138), np.float32(0.028648006), np.float32(0.027072461), np.float32(0.034091145), np.float32(0.035244796), np.float32(0.03439964), np.float32(0.03502401), np.float32(0.037122473), np.float32(0.037039753), np.float32(0.03420964), np.float32(0.037832487), np.float32(0.042641945), np.float32(0.049951915), np.float32(0.05392447), np.float32(0.061424028), np.float32(0.068450786), np.float32(0.07179548), np.float32(0.082138434), np.float32(0.09507665), np.float32(0.105112605), np.float32(0.097876474), np.float32(0.09511854), np.float32(0.09574231), np.float32(0.09257351), np.float32(0.09406732), np.float32(0.09827838), np.float32(0.09406523), np.float32(0.08528026), np.float32(0.08920617), np.float32(0.09527564), np.float32(0.10488539), np.float32(0.102752134), np.float32(0.101164564), np.float32(0.10456826), np.float32(0.10082926), np.float32(0.09907177), np.float32(0.0926712), np.float32(0.09596145), np.float32(0.10193299), np.float32(0.11427189), np.float32(0.11675516), np.float32(0.1123521), np.float32(0.12098653), np.float32(0.117867246), np.float32(0.12412621), np.float32(0.13758028), np.float32(0.1453525), np.float32(0.15359938), np.float32(0.13904409), np.float32(0.15698446), np.float32(0.15444754), np.float32(0.16203225), np.float32(0.16768308), np.float32(0.1828881), np.float32(0.20389701), np.float32(0.21636479), np.float32(0.27151164), np.float32(0.28725842), np.float32(0.2686537), np.float32(0.2669253), np.float32(0.26029563), np.float32(0.25816506), np.float32(0.20140627), np.float32(0.20189641), np.float32(0.20287345), np.float32(0.2125578), np.float32(0.24267197), np.float32(0.26896074), np.float32(0.34013826), np.float32(0.4080684), np.float32(0.43926635), np.float32(0.45285353), np.float32(0.42275342), np.float32(0.43810874), np.float32(0.4723547), np.float32(0.48980063), np.float32(0.49114856), np.float32(0.5348407), np.float32(0.4889338), np.float32(0.48047152), np.float32(0.4260415), np.float32(0.49448013), np.float32(0.5570546), np.float32(0.5478521), np.float32(0.5514957), np.float32(0.5898007), np.float32(0.60735995), np.float32(0.5917102), np.float32(0.6204299), np.float32(0.6164381), np.float32(0.6041078), np.float32(0.5767521), np.float32(0.5912651), np.float32(0.6342857), np.float32(0.61189055), np.float32(0.64717174), np.float32(0.6565064), np.float32(0.6477389), np.float32(0.6165048), np.float32(0.57496333), np.float32(0.5026338), np.float32(0.46333766), np.float32(0.44977704), np.float32(0.43966934), np.float32(0.5333906), np.float32(0.51592046), np.float32(0.51368946), np.float32(0.47864926), np.float32(0.516077), np.float32(0.49532476), np.float32(0.4819112), np.float32(0.54150015), np.float32(0.5155042), np.float32(0.49830925), np.float32(0.465198), np.float32(0.44136634), np.float32(0.38687995), np.float32(0.39478436), np.float32(0.42204037), np.float32(0.36997327), np.float32(0.34362602), np.float32(0.3152308), np.float32(0.37831935), np.float32(0.37313023), np.float32(0.46470785), np.float32(0.565922), np.float32(0.6582366), np.float32(0.6679005), np.float32(0.679448), np.float32(0.7001105), np.float32(0.7251892), np.float32(0.744534), np.float32(0.7821845), np.float32(0.7951156), np.float32(0.83257157), np.float32(0.8475112), np.float32(0.88274413), np.float32(0.88009334), np.float32(0.89940023), np.float32(0.8932273), np.float32(0.90263647), np.float32(0.91066206), np.float32(0.9156486), np.float32(0.9222995), np.float32(0.92679644), np.float32(0.9321503), np.float32(0.9362344), np.float32(0.93446404), np.float32(0.9411573), np.float32(0.941705), np.float32(0.9359242), np.float32(0.92236173), np.float32(0.91486794), np.float32(0.8825207), np.float32(0.8950839), np.float32(0.87340784), np.float32(0.8580714), np.float32(0.8761692), np.float32(0.8737855), np.float32(0.88415223), np.float32(0.8892544), np.float32(0.90133816), np.float32(0.8982284), np.float32(0.9159565), np.float32(0.9208933), np.float32(0.9311308), np.float32(0.93478423), np.float32(0.94368804), np.float32(0.95179886), np.float32(0.9536033), np.float32(0.9575622), np.float32(0.95949024), np.float32(0.96201587), np.float32(0.9647485), np.float32(0.96775347), np.float32(0.9691103), np.float32(0.97014856), np.float32(0.9719391), np.float32(0.97388184), np.float32(0.9747433), np.float32(0.9744332), np.float32(0.97340524), np.float32(0.97239685), np.float32(0.974182), np.float32(0.9738636), np.float32(0.9731461), np.float32(0.9719055), np.float32(0.9689798), np.float32(0.9664806), np.float32(0.9621254), np.float32(0.95798236), np.float32(0.9599241), np.float32(0.9555526), np.float32(0.95452946), np.float32(0.9521116), np.float32(0.9510073), np.float32(0.9523387), np.float32(0.9473503), np.float32(0.94895774), np.float32(0.948683), np.float32(0.9507669), np.float32(0.9549319), np.float32(0.9603755), np.float32(0.96016467), np.float32(0.9573372), np.float32(0.9495452), np.float32(0.94492024), np.float32(0.9401301), np.float32(0.94566655), np.float32(0.9386335), np.float32(0.95085657), np.float32(0.9492988), np.float32(0.94984186), np.float32(0.94441634), np.float32(0.93731886), np.float32(0.94012624), np.float32(0.9349739), np.float32(0.94452), np.float32(0.95025694), np.float32(0.94011474), np.float32(0.94009304), np.float32(0.9427077), np.float32(0.94837946), np.float32(0.9484919), np.float32(0.9530943), np.float32(0.95422304), np.float32(0.9560653), np.float32(0.9570438), np.float32(0.96156627), np.float32(0.96458024), np.float32(0.9672432), np.float32(0.97148985), np.float32(0.9729495), np.float32(0.9754783), np.float32(0.9780643), np.float32(0.9784122), np.float32(0.9806671), np.float32(0.9811044), np.float32(0.9815508), np.float32(0.9817259), np.float32(0.9814829), np.float32(0.9817391), np.float32(0.9819142), np.float32(0.98292625), np.float32(0.98376024), np.float32(0.98405105), np.float32(0.98442125), np.float32(0.9844558), np.float32(0.98463166), np.float32(0.98463386), np.float32(0.98478806), np.float32(0.9843076), np.float32(0.98419803), np.float32(0.98471767), np.float32(0.9844507), np.float32(0.984397), np.float32(0.9838794), np.float32(0.9831746), np.float32(0.9828492), np.float32(0.9828037), np.float32(0.9817764), np.float32(0.981642), np.float32(0.9816876), np.float32(0.9811447), np.float32(0.9809203), np.float32(0.98105997), np.float32(0.98075324), np.float32(0.98027), np.float32(0.97946036), np.float32(0.9793783), np.float32(0.9788047), np.float32(0.9792981), np.float32(0.9786475), np.float32(0.978966), np.float32(0.97771126), np.float32(0.9785665), np.float32(0.9790452), np.float32(0.97792345), np.float32(0.97855294), np.float32(0.9782503), np.float32(0.97630423), np.float32(0.97726655), np.float32(0.97754866), np.float32(0.9770824), np.float32(0.9768545), np.float32(0.9756192), np.float32(0.97565675), np.float32(0.97523177), np.float32(0.97523445), np.float32(0.97585946), np.float32(0.975448), np.float32(0.9750507), np.float32(0.9749699), np.float32(0.9734084), np.float32(0.9733374), np.float32(0.9734267), np.float32(0.97374684), np.float32(0.9716107), np.float32(0.97261536), np.float32(0.97253305), np.float32(0.972876), np.float32(0.97307724), np.float32(0.973042), np.float32(0.97250336), np.float32(0.97176516), np.float32(0.97225183), np.float32(0.9722163), np.float32(0.97129434), np.float32(0.9729065), np.float32(0.9735368), np.float32(0.9730728), np.float32(0.97297037), np.float32(0.97380304), np.float32(0.971788), np.float32(0.97033477), np.float32(0.96780384), np.float32(0.96837705), np.float32(0.9689088), np.float32(0.9719264), np.float32(0.97209114), np.float32(0.97362345), np.float32(0.973749), np.float32(0.9731559), np.float32(0.9711537), np.float32(0.96843284), np.float32(0.9657954), np.float32(0.96358347), np.float32(0.96322465), np.float32(0.96099085), np.float32(0.9615237), np.float32(0.95954806), np.float32(0.95876974), np.float32(0.9621911), np.float32(0.9556088), np.float32(0.9572006), np.float32(0.9572694), np.float32(0.9507468), np.float32(0.9423271), np.float32(0.941407), np.float32(0.93637323), np.float32(0.9218084), np.float32(0.9133438), np.float32(0.8842111), np.float32(0.8447271), np.float32(0.81672746), np.float32(0.801693), np.float32(0.7399707), np.float32(0.73429805), np.float32(0.68061477), np.float32(0.6845697), np.float32(0.68995565), np.float32(0.6291134), np.float32(0.6013159), np.float32(0.5560355), np.float32(0.49592206), np.float32(0.46037605), np.float32(0.50029886), np.float32(0.5162376), np.float32(0.6172532), np.float32(0.6844004), np.float32(0.7714502), np.float32(0.79929066), np.float32(0.8288126), np.float32(0.8459557), np.float32(0.81541723), np.float32(0.83701944), np.float32(0.8582114), np.float32(0.88214195), np.float32(0.8633744), np.float32(0.87783223), np.float32(0.88796854), np.float32(0.87007034), np.float32(0.88768667), np.float32(0.8982656), np.float32(0.90060174), np.float32(0.91328055), np.float32(0.9162595), np.float32(0.93161666), np.float32(0.93149036), np.float32(0.932589), np.float32(0.9383749), np.float32(0.9410848), np.float32(0.9464245), np.float32(0.946727), np.float32(0.95432764), np.float32(0.9610279), np.float32(0.96381086), np.float32(0.9681709), np.float32(0.96926224), np.float32(0.96993905), np.float32(0.9694251), np.float32(0.97213733), np.float32(0.9720925), np.float32(0.9728158), np.float32(0.973769), np.float32(0.9753795), np.float32(0.975453), np.float32(0.97502536), np.float32(0.9731541), np.float32(0.971591), np.float32(0.97173566), np.float32(0.97256494), np.float32(0.97105724), np.float32(0.96801144), np.float32(0.9677248), np.float32(0.964801), np.float32(0.9622903), np.float32(0.9529438), np.float32(0.9478684), np.float32(0.9454339), np.float32(0.946364), np.float32(0.9469557), np.float32(0.94759786), np.float32(0.94517356), np.float32(0.9412918), np.float32(0.93595606), np.float32(0.93114096), np.float32(0.9293831), np.float32(0.93131083), np.float32(0.9237075), np.float32(0.9133509), np.float32(0.9145206), np.float32(0.9080568), np.float32(0.90312356), np.float32(0.89333606), np.float32(0.87022203), np.float32(0.85735565), np.float32(0.85008395), np.float32(0.8166786), np.float32(0.7499393), np.float32(0.7114006), np.float32(0.63239115), np.float32(0.60283554), np.float32(0.6361656), np.float32(0.58797884), np.float32(0.5402957), np.float32(0.47774965), np.float32(0.42571238), np.float32(0.44137105), np.float32(0.3919648), np.float32(0.31866652), np.float32(0.33608726), np.float32(0.31376845), np.float32(0.31891856), np.float32(0.3224495), np.float32(0.36761773), np.float32(0.39592272), np.float32(0.3952846), np.float32(0.3983631), np.float32(0.42103332), np.float32(0.3916831), np.float32(0.38116196), np.float32(0.4236207), np.float32(0.46333152), np.float32(0.4573677), np.float32(0.46017686), np.float32(0.47573853), np.float32(0.48106602), np.float32(0.48145357), np.float32(0.47459772), np.float32(0.50636125), np.float32(0.51808286), np.float32(0.54209405), np.float32(0.5390738), np.float32(0.5610598), np.float32(0.64480853), np.float32(0.7675655), np.float32(0.7870388), np.float32(0.8341142), np.float32(0.87450236), np.float32(0.832068), np.float32(0.8097105), np.float32(0.8480398), np.float32(0.87320155), np.float32(0.8964519), np.float32(0.9235269), np.float32(0.9131515), np.float32(0.9175278), np.float32(0.9351443), np.float32(0.9312274), np.float32(0.93837345), np.float32(0.92625993), np.float32(0.93422145), np.float32(0.9574864), np.float32(0.960828), np.float32(0.95952547), np.float32(0.9588811), np.float32(0.96216595), np.float32(0.96144474), np.float32(0.9578198), np.float32(0.9592609), np.float32(0.9591303), np.float32(0.95557326), np.float32(0.9553567), np.float32(0.9561596), np.float32(0.95622414), np.float32(0.9543991), np.float32(0.951384), np.float32(0.9525154), np.float32(0.9533647), np.float32(0.95845234), np.float32(0.9541695), np.float32(0.9537618), np.float32(0.9576229), np.float32(0.9514927), np.float32(0.9594248), np.float32(0.95229167), np.float32(0.95147544), np.float32(0.95443505), np.float32(0.94980174), np.float32(0.94495505), np.float32(0.9459002), np.float32(0.93798333), np.float32(0.92499334), np.float32(0.9232503), np.float32(0.9158374), np.float32(0.9165619), np.float32(0.91494524), np.float32(0.90075916), np.float32(0.88999957), np.float32(0.9187645), np.float32(0.91920865), np.float32(0.92731863), np.float32(0.9206035), np.float32(0.9020308), np.float32(0.88811225), np.float32(0.92079276), np.float32(0.9015407), np.float32(0.9305629), np.float32(0.9382988), np.float32(0.95088387), np.float32(0.95132846), np.float32(0.96291906), np.float32(0.9670647), np.float32(0.9706673), np.float32(0.9694076), np.float32(0.97256666), np.float32(0.9733329), np.float32(0.97542816), np.float32(0.97784984), np.float32(0.97812074), np.float32(0.98077834), np.float32(0.97965676), np.float32(0.9799631), np.float32(0.9799171), np.float32(0.9806622), np.float32(0.9799328), np.float32(0.9778129), np.float32(0.97599244), np.float32(0.97450215), np.float32(0.9706288), np.float32(0.9695216), np.float32(0.9698387), np.float32(0.9598155), np.float32(0.95314443), np.float32(0.94748855), np.float32(0.92993367), np.float32(0.91426915), np.float32(0.90000325), np.float32(0.89026344), np.float32(0.88263553), np.float32(0.87559754), np.float32(0.8709915), np.float32(0.8630818), np.float32(0.86442584), np.float32(0.8715022), np.float32(0.8683769), np.float32(0.87729806), np.float32(0.8581499), np.float32(0.8626525), np.float32(0.87372303), np.float32(0.863792), np.float32(0.87249), np.float32(0.88874197), np.float32(0.876539), np.float32(0.89029056), np.float32(0.8858676), np.float32(0.9048885), np.float32(0.90191144), np.float32(0.9037338), np.float32(0.9133161), np.float32(0.9160325), np.float32(0.91615486), np.float32(0.9231064), np.float32(0.92808485), np.float32(0.9332415), np.float32(0.9337219), np.float32(0.93006927), np.float32(0.93482006), np.float32(0.93118274), np.float32(0.93637383), np.float32(0.9385808), np.float32(0.94164515), np.float32(0.9458281), np.float32(0.9405496), np.float32(0.94278365), np.float32(0.9281893), np.float32(0.92358476), np.float32(0.9314627), np.float32(0.9229466), np.float32(0.93452215), np.float32(0.9338479), np.float32(0.9331955), np.float32(0.10302122), np.float32(0.15571363), np.float32(0.12123311), np.float32(0.10852921), np.float32(0.12548439), np.float32(0.12619667), np.float32(0.14837034), np.float32(0.15497753), np.float32(0.17201166), np.float32(0.1632818), np.float32(0.16176149), np.float32(0.17361094), np.float32(0.19368045), np.float32(0.18278396), np.float32(0.19658487), np.float32(0.19202088), np.float32(0.20828106), np.float32(0.22153105), np.float32(0.22861403), np.float32(0.36236387), np.float32(0.44203827), np.float32(0.45176995), np.float32(0.41857332), np.float32(0.4776709), np.float32(0.62261504), np.float32(0.6622855), np.float32(0.7493773), np.float32(0.79153544), np.float32(0.8107266), np.float32(0.8129397), np.float32(0.78189766), np.float32(0.78841615), np.float32(0.72140294), np.float32(0.6812163), np.float32(0.6826102), np.float32(0.61707264), np.float32(0.6162163), np.float32(0.60098445), np.float32(0.5414033), np.float32(0.5184984), np.float32(0.43942982), np.float32(0.35844734), np.float32(0.27853593), np.float32(0.21386787), np.float32(0.17528495), np.float32(0.16204068), np.float32(0.15862842), np.float32(0.18658487), np.float32(0.18559399), np.float32(0.12238461), np.float32(0.093773834), np.float32(0.07612679), np.float32(0.069956556), np.float32(0.06944853), np.float32(0.06544387), np.float32(0.067763686), np.float32(0.06511727), np.float32(0.0819338), np.float32(0.0786267), np.float32(0.10806655), np.float32(0.13293609), np.float32(0.18500674), np.float32(0.2438053), np.float32(0.33040345), np.float32(0.30787447), np.float32(0.38983878), np.float32(0.40995488), np.float32(0.4675676), np.float32(0.53413534), np.float32(0.5790944), np.float32(0.72842413), np.float32(0.8037303), np.float32(0.8538006), np.float32(0.8764772), np.float32(0.9062631), np.float32(0.91614693), np.float32(0.9303425), np.float32(0.9422055), np.float32(0.9515846), np.float32(0.96118164), np.float32(0.966972), np.float32(0.9694549), np.float32(0.9724285), np.float32(0.9736332), np.float32(0.9744125), np.float32(0.97392356), np.float32(0.9756756), np.float32(0.9765569), np.float32(0.9776439), np.float32(0.9792589), np.float32(0.9799947), np.float32(0.9808903), np.float32(0.9817485), np.float32(0.98228663), np.float32(0.981709), np.float32(0.980586), np.float32(0.98029), np.float32(0.98029983), np.float32(0.97953653), np.float32(0.97885394), np.float32(0.97879183), np.float32(0.97885704), np.float32(0.97952795), np.float32(0.98033535), np.float32(0.98061174), np.float32(0.98184144), np.float32(0.9819704), np.float32(0.98180264), np.float32(0.9824655), np.float32(0.98267984), np.float32(0.9826402), np.float32(0.9826208), np.float32(0.982525), np.float32(0.9837812), np.float32(0.9845324), np.float32(0.9847231), np.float32(0.9840735), np.float32(0.9837345), np.float32(0.98397475), np.float32(0.9840477), np.float32(0.9842063), np.float32(0.9837744), np.float32(0.9837188), np.float32(0.98349714), np.float32(0.98356503), np.float32(0.9836119), np.float32(0.98396885), np.float32(0.98383313), np.float32(0.98401964), np.float32(0.9829202), np.float32(0.9825874), np.float32(0.98240894), np.float32(0.9820759), np.float32(0.9819766), np.float32(0.98178494), np.float32(0.9806262), np.float32(0.9804529), np.float32(0.9798522), np.float32(0.979011), np.float32(0.977931), np.float32(0.97622603), np.float32(0.9756645), np.float32(0.9730291), np.float32(0.9711321), np.float32(0.9663384), np.float32(0.9655177), np.float32(0.9623329), np.float32(0.9585458), np.float32(0.9522091), np.float32(0.94849455), np.float32(0.94210243), np.float32(0.93193287), np.float32(0.9337775), np.float32(0.9343356), np.float32(0.9277373), np.float32(0.927072), np.float32(0.9323694), np.float32(0.9305973), np.float32(0.92846954), np.float32(0.93278795), np.float32(0.9452809), np.float32(0.959679), np.float32(0.9654038), np.float32(0.966057), np.float32(0.967065), np.float32(0.967068), np.float32(0.97015667), np.float32(0.97074294), np.float32(0.97077125), np.float32(0.97138333), np.float32(0.9702725), np.float32(0.96840996), np.float32(0.96985126), np.float32(0.9710882), np.float32(0.970468), np.float32(0.9706471), np.float32(0.9711528), np.float32(0.9724649), np.float32(0.9753269), np.float32(0.9737299), np.float32(0.971846), np.float32(0.9713677), np.float32(0.97368515), np.float32(0.9724936), np.float32(0.97181714), np.float32(0.9693713), np.float32(0.96918106), np.float32(0.966769), np.float32(0.9730367), np.float32(0.9647947), np.float32(0.95297974), np.float32(0.93582386), np.float32(0.92342174), np.float32(0.9273366), np.float32(0.91177976), np.float32(0.90065783), np.float32(0.870853), np.float32(0.84988827), np.float32(0.8184394), np.float32(0.78120124), np.float32(0.76746976), np.float32(0.7652986), np.float32(0.75314474), np.float32(0.7336978), np.float32(0.6829763), np.float32(0.63886666), np.float32(0.6305031), np.float32(0.56492794), np.float32(0.54378116), np.float32(0.5076356), np.float32(0.50864446), np.float32(0.4846883), np.float32(0.5055418), np.float32(0.54546696), np.float32(0.5661044), np.float32(0.5807575), np.float32(0.58079433), np.float32(0.57007974), np.float32(0.5686233), np.float32(0.57286876), np.float32(0.614925), np.float32(0.6411569), np.float32(0.6814082), np.float32(0.71855325), np.float32(0.779581), np.float32(0.82526386), np.float32(0.858203), np.float32(0.8796984), np.float32(0.8963761), np.float32(0.9007612), np.float32(0.9067896), np.float32(0.9078865), np.float32(0.91648567), np.float32(0.9240741), np.float32(0.9290461), np.float32(0.94459754), np.float32(0.9520417), np.float32(0.9585792), np.float32(0.9651437), np.float32(0.96893835), np.float32(0.9710471), np.float32(0.9716709), np.float32(0.97262007), np.float32(0.9745001), np.float32(0.9745083), np.float32(0.9743954), np.float32(0.97526586), np.float32(0.9762926), np.float32(0.97724354), np.float32(0.9783328), np.float32(0.9789505), np.float32(0.9786081), np.float32(0.978268), np.float32(0.97739977), np.float32(0.9760248), np.float32(0.9758068), np.float32(0.9752205), np.float32(0.9764348), np.float32(0.9758238), np.float32(0.97606885), np.float32(0.9772469), np.float32(0.9774944), np.float32(0.97721297), np.float32(0.97688645), np.float32(0.9768708), np.float32(0.97612244), np.float32(0.9754336), np.float32(0.97551775), np.float32(0.97498316), np.float32(0.9741402), np.float32(0.97418416), np.float32(0.97256154), np.float32(0.9738904), np.float32(0.97339565), np.float32(0.9717762), np.float32(0.97136575), np.float32(0.9689353), np.float32(0.969956), np.float32(0.9705091), np.float32(0.9715978), np.float32(0.97285753), np.float32(0.97377294), np.float32(0.9735073), np.float32(0.9736032), np.float32(0.9736483), np.float32(0.97479546), np.float32(0.97669774), np.float32(0.9763733), np.float32(0.97727555), np.float32(0.97653836), np.float32(0.9769174), np.float32(0.9758455), np.float32(0.9750523), np.float32(0.97431356), np.float32(0.97346616), np.float32(0.9729149), np.float32(0.97388667), np.float32(0.973347), np.float32(0.9735128), np.float32(0.9746864), np.float32(0.9753876), np.float32(0.9755719), np.float32(0.9753714), np.float32(0.9748355), np.float32(0.97439504), np.float32(0.97492766), np.float32(0.9751589), np.float32(0.9754405), np.float32(0.9748332), np.float32(0.9749526), np.float32(0.97546965), np.float32(0.97636795), np.float32(0.9767113), np.float32(0.9775084), np.float32(0.97815585), np.float32(0.97882414), np.float32(0.9784695), np.float32(0.9783952), np.float32(0.9789115), np.float32(0.97912884), np.float32(0.97935003), np.float32(0.97964376), np.float32(0.9797497), np.float32(0.9808209), np.float32(0.98045266), np.float32(0.9805712), np.float32(0.98122597), np.float32(0.9817355), np.float32(0.98101544), np.float32(0.9808095), np.float32(0.98051524), np.float32(0.98020786), np.float32(0.9795639), np.float32(0.97886753), np.float32(0.9775865), np.float32(0.977767), np.float32(0.97656107), np.float32(0.9762265), np.float32(0.9744125), np.float32(0.97409445), np.float32(0.97344285), np.float32(0.97379273), np.float32(0.9737378), np.float32(0.9732362), np.float32(0.9725979), np.float32(0.97355765), np.float32(0.97344923), np.float32(0.9752377), np.float32(0.9757027), np.float32(0.97517926), np.float32(0.97514105), np.float32(0.9750377), np.float32(0.975899), np.float32(0.9752103), np.float32(0.97606933), np.float32(0.9749724), np.float32(0.9742654), np.float32(0.97465044), np.float32(0.97281927), np.float32(0.96907324), np.float32(0.9633514), np.float32(0.95540196), np.float32(0.9525903), np.float32(0.93830466), np.float32(0.92845106), np.float32(0.9291379), np.float32(0.91344047), np.float32(0.8999257), np.float32(0.88637716), np.float32(0.8985724), np.float32(0.9068512), np.float32(0.9061767), np.float32(0.8988165), np.float32(0.8915225), np.float32(0.9136999), np.float32(0.8944361), np.float32(0.89688236), np.float32(0.8865631), np.float32(0.8832797), np.float32(0.87649924), np.float32(0.8684076), np.float32(0.872786), np.float32(0.8787694), np.float32(0.8918007), np.float32(0.90252906), np.float32(0.91842216), np.float32(0.92937744), np.float32(0.9488524), np.float32(0.9520801), np.float32(0.95638764), np.float32(0.9609809), np.float32(0.96596634), np.float32(0.9676435), np.float32(0.97037596), np.float32(0.97333884), np.float32(0.97402114), np.float32(0.9760147), np.float32(0.9760684), np.float32(0.9764608), np.float32(0.9769604), np.float32(0.9763155), np.float32(0.9762403), np.float32(0.9762848), np.float32(0.9766168), np.float32(0.97570735), np.float32(0.9757758), np.float32(0.9746268), np.float32(0.9752356), np.float32(0.9754978), np.float32(0.97556484), np.float32(0.9758582), np.float32(0.9756353), np.float32(0.9767372), np.float32(0.97679853), np.float32(0.975416), np.float32(0.97516805), np.float32(0.9741528), np.float32(0.97377026), np.float32(0.9738628), np.float32(0.9725021), np.float32(0.96851367), np.float32(0.96792686), np.float32(0.96888596), np.float32(0.96514213), np.float32(0.96230775), np.float32(0.95472705), np.float32(0.9504304), np.float32(0.94563437), np.float32(0.9439367), np.float32(0.9364688), np.float32(0.94465554), np.float32(0.94603395), np.float32(0.9493926), np.float32(0.9471277), np.float32(0.9516578), np.float32(0.95009005), np.float32(0.9504611), np.float32(0.9501827), np.float32(0.95289075), np.float32(0.9504308), np.float32(0.95045465), np.float32(0.9508957), np.float32(0.9550385), np.float32(0.9568323), np.float32(0.9617656), np.float32(0.9656213), np.float32(0.96736467), np.float32(0.9682304), np.float32(0.9686959), np.float32(0.9702593), np.float32(0.97136396), np.float32(0.97269845), np.float32(0.9741648), np.float32(0.9759605), np.float32(0.9755373), np.float32(0.97503746), np.float32(0.97619617), np.float32(0.9755543), np.float32(0.974391), np.float32(0.9742386), np.float32(0.9757332), np.float32(0.9744699), np.float32(0.97360885), np.float32(0.974064), np.float32(0.9735007), np.float32(0.9729163), np.float32(0.97257304), np.float32(0.97261286), np.float32(0.97301346), np.float32(0.97151744), np.float32(0.97212267), np.float32(0.97248375), np.float32(0.97255534), np.float32(0.9746065), np.float32(0.97511363), np.float32(0.974755), np.float32(0.97516596), np.float32(0.97585654), np.float32(0.97659624), np.float32(0.97703516), np.float32(0.97712976), np.float32(0.97753304), np.float32(0.97804844), np.float32(0.9782307), np.float32(0.9783052), np.float32(0.9774507), np.float32(0.97787136), np.float32(0.9777599), np.float32(0.9775189), np.float32(0.9781332), np.float32(0.977767), np.float32(0.97774875), np.float32(0.97843826), np.float32(0.97860646), np.float32(0.9777272), np.float32(0.9772865), np.float32(0.9766244), np.float32(0.97571075), np.float32(0.97559625), np.float32(0.97576505), np.float32(0.9749623), np.float32(0.97401583), np.float32(0.9742511), np.float32(0.9724257), np.float32(0.9733623), np.float32(0.97144103), np.float32(0.97071487), np.float32(0.9712819), np.float32(0.9726007), np.float32(0.96991944), np.float32(0.9698092), np.float32(0.9714167), np.float32(0.9721376), np.float32(0.97036314), np.float32(0.97002226), np.float32(0.96741575), np.float32(0.9668743), np.float32(0.9678763), np.float32(0.96843666), np.float32(0.96688855), np.float32(0.96886057), np.float32(0.96895605), np.float32(0.96860486), np.float32(0.96931905), np.float32(0.97018516), np.float32(0.97128356), np.float32(0.97142065), np.float32(0.9718872), np.float32(0.9718992), np.float32(0.97406185), np.float32(0.97408426), np.float32(0.9744201), np.float32(0.9738063), np.float32(0.97443104), np.float32(0.9753219), np.float32(0.97458696), np.float32(0.97449094), np.float32(0.9747585), np.float32(0.97437763), np.float32(0.9742725), np.float32(0.9763464), np.float32(0.97588694), np.float32(0.97564405), np.float32(0.97563124), np.float32(0.9755248), np.float32(0.9745273), np.float32(0.97493285), np.float32(0.97492325), np.float32(0.97386664), np.float32(0.9736823), np.float32(0.97382), np.float32(0.9742285), np.float32(0.97397536), np.float32(0.9737092), np.float32(0.97357666), np.float32(0.97365654), np.float32(0.9740616), np.float32(0.97351676), np.float32(0.9737684), np.float32(0.97295177), np.float32(0.9728416), np.float32(0.9736935), np.float32(0.9741898), np.float32(0.9743619), np.float32(0.9731454), np.float32(0.9740399), np.float32(0.9727706), np.float32(0.9735705), np.float32(0.97302836), np.float32(0.97441065), np.float32(0.9732651), np.float32(0.97311777), np.float32(0.9731425), np.float32(0.9737507), np.float32(0.974757), np.float32(0.9746071), np.float32(0.9742511), np.float32(0.97500086), np.float32(0.9764839), np.float32(0.9768598), np.float32(0.9767795), np.float32(0.97744364), np.float32(0.97719723), np.float32(0.9772636), np.float32(0.97832537), np.float32(0.9778217), np.float32(0.97796714), np.float32(0.9786905), np.float32(0.9789738), np.float32(0.97875106), np.float32(0.97930604), np.float32(0.9792909), np.float32(0.9793428), np.float32(0.9792555), np.float32(0.97941816), np.float32(0.97929734), np.float32(0.98029023), np.float32(0.98002154), np.float32(0.9794428), np.float32(0.97925514), np.float32(0.9790116), np.float32(0.97964567), np.float32(0.9795914), np.float32(0.97941726), np.float32(0.97954786), np.float32(0.9791749), np.float32(0.9797116), np.float32(0.98018813), np.float32(0.97925526), np.float32(0.97974694), np.float32(0.97984695), np.float32(0.9795273), np.float32(0.9790268), np.float32(0.97894007), np.float32(0.97951114), np.float32(0.9796382), np.float32(0.97999334), np.float32(0.97924304), np.float32(0.9798322), np.float32(0.9793814), np.float32(0.97871715), np.float32(0.97858083), np.float32(0.9782261), np.float32(0.97830975), np.float32(0.97849643), np.float32(0.97803324), np.float32(0.97810054), np.float32(0.9783806), np.float32(0.9788222), np.float32(0.979726), np.float32(0.97942173), np.float32(0.9796225), np.float32(0.9801767), np.float32(0.9793803), np.float32(0.97931266), np.float32(0.9794517), np.float32(0.97953117), np.float32(0.97976226), np.float32(0.9801778), np.float32(0.9800694), np.float32(0.9801853), np.float32(0.98051214), np.float32(0.9806511), np.float32(0.98066175), np.float32(0.98013854), np.float32(0.98015666), np.float32(0.97986984), np.float32(0.9798213), np.float32(0.9792585), np.float32(0.9787417), np.float32(0.9782955), np.float32(0.97778666), np.float32(0.97967094), np.float32(0.98026764), np.float32(0.98078406), np.float32(0.9815875), np.float32(0.98198545), np.float32(0.9823048), np.float32(0.9824675), np.float32(0.9822686), np.float32(0.9829091), np.float32(0.9829674), np.float32(0.9823167), np.float32(0.9816959), np.float32(0.9816155), np.float32(0.9819266), np.float32(0.9811834), np.float32(0.98108155), np.float32(0.98103124), np.float32(0.9800551), np.float32(0.9798407), np.float32(0.97888136), np.float32(0.9782218), np.float32(0.9769816), np.float32(0.9764395), np.float32(0.9777514), np.float32(0.97650766), np.float32(0.97554463), np.float32(0.97495645), np.float32(0.97547805), np.float32(0.97670346), np.float32(0.97737175), np.float32(0.97734296), np.float32(0.9776955), np.float32(0.97770214), np.float32(0.9787958), np.float32(0.97899), np.float32(0.9798298), np.float32(0.9794652), np.float32(0.9797782), np.float32(0.9794144), np.float32(0.97963846), np.float32(0.98011327), np.float32(0.9802955), np.float32(0.9803019), np.float32(0.97999907), np.float32(0.98015827), np.float32(0.9799243), np.float32(0.97964567), np.float32(0.97951835), np.float32(0.9799819), np.float32(0.9796026), np.float32(0.9789442), np.float32(0.9772793), np.float32(0.9749292), np.float32(0.97027), np.float32(0.9682169), np.float32(0.9629887), np.float32(0.9571811), np.float32(0.95400655), np.float32(0.94807976), np.float32(0.9365757), np.float32(0.9231276), np.float32(0.90577626), np.float32(0.89031315), np.float32(0.8673888), np.float32(0.85079306), np.float32(0.8372364), np.float32(0.80314434), np.float32(0.79058325), np.float32(0.7832865), np.float32(0.7879671), np.float32(0.7847195), np.float32(0.7980532), np.float32(0.7999832), np.float32(0.814666), np.float32(0.8245409), np.float32(0.8313504), np.float32(0.84163475), np.float32(0.83430386), np.float32(0.84825337), np.float32(0.860534), np.float32(0.8823793), np.float32(0.8815348), np.float32(0.89115256), np.float32(0.90793663), np.float32(0.9275269), np.float32(0.9300311), np.float32(0.9395462), np.float32(0.93986744), np.float32(0.94511455), np.float32(0.9439727), np.float32(0.94714487), np.float32(0.94570184), np.float32(0.949681), np.float32(0.95107716), np.float32(0.9564318), np.float32(0.9557176), np.float32(0.9559376), np.float32(0.9577822), np.float32(0.95976025), np.float32(0.9622362), np.float32(0.9666699), np.float32(0.9616322), np.float32(0.96311814), np.float32(0.9642352), np.float32(0.9665803), np.float32(0.9625396), np.float32(0.9655722), np.float32(0.96447563), np.float32(0.96376246), np.float32(0.96292245), np.float32(0.9570555), np.float32(0.9572884), np.float32(0.9556034), np.float32(0.9585657), np.float32(0.955515), np.float32(0.9481611), np.float32(0.94222283), np.float32(0.9410976), np.float32(0.93609536), np.float32(0.91946536), np.float32(0.90661603), np.float32(0.89069545), np.float32(0.8809522), np.float32(0.8644727), np.float32(0.841435), np.float32(0.82695824), np.float32(0.7980145), np.float32(0.7495837), np.float32(0.71459216), np.float32(0.6739527), np.float32(0.5776977), np.float32(0.5072687), np.float32(0.42657796), np.float32(0.37524557), np.float32(0.29712397), np.float32(0.2741237), np.float32(0.2622027), np.float32(0.22144201), np.float32(0.1780432), np.float32(0.14910927), np.float32(0.13257974), np.float32(0.12636061), np.float32(0.11881326), np.float32(0.121293165), np.float32(0.11961774), np.float32(0.118989415), np.float32(0.11528585), np.float32(0.109924346), np.float32(0.10157098), np.float32(0.09104257), np.float32(0.091905594), np.float32(0.096290015), np.float32(0.09480599), np.float32(0.107168145), np.float32(0.112860665), np.float32(0.110251024), np.float32(0.10780058), np.float32(0.106921956), np.float32(0.106454395), np.float32(0.10262207), np.float32(0.11681698), np.float32(0.11069207), np.float32(0.08641084), np.float32(0.09042519), np.float32(0.08602516), np.float32(0.07545979), np.float32(0.065269776), np.float32(0.065653116), np.float32(0.062492386), np.float32(0.069234975), np.float32(0.07874357), np.float32(0.08414966), np.float32(0.09751796), np.float32(0.10286176), np.float32(0.0955357), np.float32(0.07710723), np.float32(0.061852135), np.float32(0.05293641), np.float32(0.0502247), np.float32(0.044442184), np.float32(0.04120733), np.float32(0.043514125), np.float32(0.053232376), np.float32(0.05777157), np.float32(0.06478512), np.float32(0.06770414), np.float32(0.07485841), np.float32(0.09549663), np.float32(0.10565848), np.float32(0.117066145), np.float32(0.12025361), np.float32(0.12590204), np.float32(0.13011435), np.float32(0.12858748), np.float32(0.11032977), np.float32(0.10294111), np.float32(0.11534261), np.float32(0.12332763), np.float32(0.1325958), np.float32(0.14309652), np.float32(0.14784871), np.float32(0.15523705), np.float32(0.15361308), np.float32(0.16000944), np.float32(0.15814096), np.float32(0.14054711), np.float32(0.14537382), np.float32(0.15055947), np.float32(0.13658646), np.float32(0.1509363), np.float32(0.13393782), np.float32(0.10839731), np.float32(0.09695659), np.float32(0.09131393), np.float32(0.09826863), np.float32(0.101554506), np.float32(0.09033104), np.float32(0.09547363), np.float32(0.098639265), np.float32(0.08408779), np.float32(0.0729302), np.float32(0.06677385), np.float32(0.0619652), np.float32(0.05467887), np.float32(0.05320809), np.float32(0.049330235), np.float32(0.046437427), np.float32(0.050580136), np.float32(0.047426067), np.float32(0.054833267), np.float32(0.055612866), np.float32(0.05157482), np.float32(0.04956083), np.float32(0.050825723), np.float32(0.05273031), np.float32(0.05406528), np.float32(0.060880087), np.float32(0.064609386), np.float32(0.080758706), np.float32(0.108467475), np.float32(0.104376756), np.float32(0.08712897), np.float32(0.08953118), np.float32(0.102024086), np.float32(0.10397889), np.float32(0.09720499), np.float32(0.11578339), np.float32(0.13936955), np.float32(0.054396827), np.float32(0.0538073), np.float32(0.056949224), np.float32(0.051790066), np.float32(0.043121148), np.float32(0.039483722), np.float32(0.036965236), np.float32(0.035917368), np.float32(0.039291568), np.float32(0.04012241), np.float32(0.039695866), np.float32(0.037447296), np.float32(0.034074098), np.float32(0.030066168), np.float32(0.027281612), np.float32(0.026368853), np.float32(0.023325901), np.float32(0.022674551), np.float32(0.023029296), np.float32(0.024262661), np.float32(0.024183), np.float32(0.02277991), np.float32(0.018654555), np.float32(0.016248876), np.float32(0.013528138), np.float32(0.012508233), np.float32(0.012544831), np.float32(0.012021116), np.float32(0.011872773), np.float32(0.013166838), np.float32(0.016007585), np.float32(0.017000834), np.float32(0.017163046), np.float32(0.017409842), np.float32(0.017150003), np.float32(0.016132554), np.float32(0.015918488), np.float32(0.014771676), np.float32(0.015476939), np.float32(0.018208748), np.float32(0.020048412), np.float32(0.025243405), np.float32(0.028862804), np.float32(0.029402956), np.float32(0.025931574), np.float32(0.025883121), np.float32(0.025686748), np.float32(0.02808755), np.float32(0.02850996), np.float32(0.028775238), np.float32(0.028718648), np.float32(0.028234733), np.float32(0.033571664), np.float32(0.035396572), np.float32(0.030688142), np.float32(0.029664423), np.float32(0.027195446), np.float32(0.026526012), np.float32(0.024537528), np.float32(0.025965063), np.float32(0.024413481), np.float32(0.024592347), np.float32(0.026596256), np.float32(0.02632704), np.float32(0.028069662), np.float32(0.023806056), np.float32(0.018932711), np.float32(0.017884148), np.float32(0.017123235), np.float32(0.018364139), np.float32(0.018279059), np.float32(0.018918736), np.float32(0.02410181), np.float32(0.034896854), np.float32(0.042518806), np.float32(0.049566127), np.float32(0.046403375), np.float32(0.04861924), np.float32(0.049860146), np.float32(0.043711208), np.float32(0.053042315), np.float32(0.06329304), np.float32(0.08130407), np.float32(0.10780858), np.float32(0.1330811), np.float32(0.18157217), np.float32(0.18329063), np.float32(0.18244629), np.float32(0.18416502), np.float32(0.1883573), np.float32(0.1754274), np.float32(0.15674984), np.float32(0.14328425), np.float32(0.1189161), np.float32(0.12471918), np.float32(0.09902114), np.float32(0.08632423), np.float32(0.08033832), np.float32(0.058798403), np.float32(0.06268313), np.float32(0.052207187), np.float32(0.04274864), np.float32(0.036729384), np.float32(0.03231859), np.float32(0.026512288), np.float32(0.019672653), np.float32(0.017993687), np.float32(0.01857896), np.float32(0.01608326), np.float32(0.016195789), np.float32(0.01703606), np.float32(0.015562214), np.float32(0.016103433), np.float32(0.016162772), np.float32(0.017128276), np.float32(0.017268257), np.float32(0.01900384), np.float32(0.021471472), np.float32(0.025114773), np.float32(0.032321528), np.float32(0.035282455), np.float32(0.0364935), np.float32(0.04294189), np.float32(0.044702705), np.float32(0.04677869), np.float32(0.05288539), np.float32(0.0551635), np.float32(0.057484996), np.float32(0.06654851), np.float32(0.07577156), np.float32(0.082811795), np.float32(0.09741469), np.float32(0.11803643), np.float32(0.13236822), np.float32(0.13075139), np.float32(0.1305359), np.float32(0.12651476), np.float32(0.12953), np.float32(0.11916178), np.float32(0.1141403), np.float32(0.108726725), np.float32(0.10959366), np.float32(0.11896896), np.float32(0.113362156), np.float32(0.11733355), np.float32(0.11379862), np.float32(0.09726863), np.float32(0.077207476), np.float32(0.064169526), np.float32(0.057077877), np.float32(0.04593919), np.float32(0.03950145), np.float32(0.034278855), np.float32(0.031952094), np.float32(0.031295758), np.float32(0.031065678), np.float32(0.033150047), np.float32(0.028410604), np.float32(0.024491904), np.float32(0.024273744), np.float32(0.023464559), np.float32(0.021254573), np.float32(0.026002994), np.float32(0.026213547), np.float32(0.028803729), np.float32(0.032013055), np.float32(0.037418965), np.float32(0.03960249), np.float32(0.03765229), np.float32(0.037429325), np.float32(0.03651983), np.float32(0.039704956), np.float32(0.038084574), np.float32(0.038989693), np.float32(0.04233938), np.float32(0.042936776), np.float32(0.041317664), np.float32(0.03875678), np.float32(0.038970355), np.float32(0.04309875), np.float32(0.047152698), np.float32(0.05291186), np.float32(0.062978126), np.float32(0.0663747), np.float32(0.07322482), np.float32(0.082348615), np.float32(0.08310459), np.float32(0.08572501), np.float32(0.083927356), np.float32(0.08385219), np.float32(0.08300555), np.float32(0.081780925), np.float32(0.08441284), np.float32(0.08562061), np.float32(0.09741679), np.float32(0.090642706), np.float32(0.09785409), np.float32(0.10557132), np.float32(0.10168236), np.float32(0.09708762), np.float32(0.088407904), np.float32(0.089895494), np.float32(0.08853633), np.float32(0.07894658), np.float32(0.06621733), np.float32(0.06661691), np.float32(0.05927956), np.float32(0.05183267), np.float32(0.05640669), np.float32(0.062300663), np.float32(0.082116544), np.float32(0.09627838), np.float32(0.12569574), np.float32(0.12779154), np.float32(0.11563009), np.float32(0.10196553), np.float32(0.09590453), np.float32(0.10130274), np.float32(0.09224444), np.float32(0.09819347), np.float32(0.09424808), np.float32(0.10298658), np.float32(0.11379936), np.float32(0.107296385), np.float32(0.10607747), np.float32(0.10992266), np.float32(0.11735444), np.float32(0.14558057), np.float32(0.14418368), np.float32(0.15102951), np.float32(0.15400612), np.float32(0.16562454), np.float32(0.18989205), np.float32(0.19507311), np.float32(0.19059725), np.float32(0.19374779), np.float32(0.23241092), np.float32(0.24321342), np.float32(0.2885961), np.float32(0.37375104), np.float32(0.3490526), np.float32(0.3589034), np.float32(0.34594572), np.float32(0.36311454), np.float32(0.3390251), np.float32(0.35250527), np.float32(0.29261404), np.float32(0.32022977), np.float32(0.36357516), np.float32(0.42687726), np.float32(0.48746774), np.float32(0.52011526), np.float32(0.5176299), np.float32(0.51011056), np.float32(0.44423088), np.float32(0.3759594), np.float32(0.36676493), np.float32(0.3190007), np.float32(0.29817244), np.float32(0.2714462), np.float32(0.2148003), np.float32(0.20642796), np.float32(0.19851331), np.float32(0.19876364), np.float32(0.1987281), np.float32(0.20278886), np.float32(0.29279116), np.float32(0.30611113), np.float32(0.31598327), np.float32(0.3812208), np.float32(0.37185842), np.float32(0.37219518), np.float32(0.39380956), np.float32(0.37544444), np.float32(0.33303076), np.float32(0.40127242), np.float32(0.45862114), np.float32(0.490248), np.float32(0.5879208), np.float32(0.5696205), np.float32(0.73531413), np.float32(0.78040344), np.float32(0.84993273), np.float32(0.87896234), np.float32(0.890068), np.float32(0.91008395), np.float32(0.9107371), np.float32(0.90427643), np.float32(0.91825557), np.float32(0.9154841), np.float32(0.9114096), np.float32(0.90342116), np.float32(0.8753809), np.float32(0.9042931), np.float32(0.92074746), np.float32(0.91060305), np.float32(0.9232874), np.float32(0.9407912), np.float32(0.9481341), np.float32(0.9554332), np.float32(0.9605573), np.float32(0.9646355), np.float32(0.9595023), np.float32(0.96369517), np.float32(0.9642463), np.float32(0.9611207), np.float32(0.9511626), np.float32(0.9348362), np.float32(0.9173191), np.float32(0.9030766), np.float32(0.8944992), np.float32(0.862131), np.float32(0.83340716), np.float32(0.8177423), np.float32(0.81065196), np.float32(0.8060346), np.float32(0.79507613), np.float32(0.77185494), np.float32(0.7560008), np.float32(0.6633678), np.float32(0.60480595), np.float32(0.56624186), np.float32(0.48686963), np.float32(0.45687297), np.float32(0.44485164), np.float32(0.44278333), np.float32(0.44647053), np.float32(0.45741716), np.float32(0.45334703), np.float32(0.44263357), np.float32(0.4524832), np.float32(0.45334288), np.float32(0.44457662), np.float32(0.44126514), np.float32(0.44505432), np.float32(0.47133717), np.float32(0.4855748), np.float32(0.4782909), np.float32(0.51587033), np.float32(0.530868), np.float32(0.488705), np.float32(0.5129563), np.float32(0.5426402), np.float32(0.55786127), np.float32(0.573863), np.float32(0.602149), np.float32(0.62448186), np.float32(0.6323137), np.float32(0.6376782), np.float32(0.6572607), np.float32(0.66297835), np.float32(0.6344219), np.float32(0.6481426)], 'MIHQLSSTTINQIAAGEIVVGPQNALKELIENAIDAAATRIDVITKDGGVKLLQVTDNGSGIAPDDLKLLCRRWCTSKIDTHDDLRTLTSFGFRGEALASISHVSHVTVITKLRSEPAASRAKYELGEISEQALQAGNTGTQITVQDLFFNTPQRLRALNKADCHTKCVDVVSRYGIHNDSVEFSFRRQNDSSMLFTLKGSKRDRIRVVYGSRVSGSLVEVEDDTDNADESVISTLSNIGLSRAPELLISNPNYSNTKSTFIIFINNRLVSCEPIRKALVAVYSRYLPTKAFPFVYLSLFIDPENLDVNVHPTKQEVRFLHQAEIVDFLSNLVDDTLSKIDESRVFDVVDAKKLSTAHKPSNPQYPHSQNRTDYSQMHLPFKKVRLNETGTVDLSQFKSRDRDEPRVREEPRVRDEPRNHETQETQPGKSPDPTSTLDSTQNPRQYEQTRLKSIHTLYNDHTASHSALITQIIKYHVFVGIVDPQKRLCCIQYELQLLLVDYARLSNDFFYQRALQGFSNYGTFDLNLDLTDLWTEKQARTLLQNKEMLAEYFNIGLQGSKLVSLPSLLAGYTPDVAKLGKFISQLAQCNYDNEKKCFDDVCRAIANLFTISVDQSALVVGLFQKMRDHYIAHSSVEEGVVVVTSMPSLYKVFERC': [np.float32(0.38361716), np.float32(0.36273637), np.float32(0.33920208), np.float32(0.34916866), np.float32(0.33115628), np.float32(0.31312013), np.float32(0.27929357), np.float32(0.22087462), np.float32(0.20035997), np.float32(0.18121466), np.float32(0.15680665), np.float32(0.15475018), np.float32(0.1615091), np.float32(0.13402751), np.float32(0.10688367), np.float32(0.10525164), np.float32(0.11162445), np.float32(0.10604306), np.float32(0.09449186), np.float32(0.09855438), np.float32(0.10452893), np.float32(0.093503654), np.float32(0.09229536), np.float32(0.10430105), np.float32(0.10797147), np.float32(0.10788536), np.float32(0.114361376), np.float32(0.116989374), np.float32(0.11333224), np.float32(0.100187436), np.float32(0.10794933), np.float32(0.10581399), np.float32(0.0908932), np.float32(0.096663736), np.float32(0.10598673), np.float32(0.108869575), np.float32(0.10951992), np.float32(0.119201176), np.float32(0.11907047), np.float32(0.12334319), np.float32(0.10470836), np.float32(0.10220492), np.float32(0.09875208), np.float32(0.08421522), np.float32(0.07567346), np.float32(0.07750441), np.float32(0.092125244), np.float32(0.08746845), np.float32(0.09219263), np.float32(0.09560111), np.float32(0.09387216), np.float32(0.0885446), np.float32(0.09042535), np.float32(0.10173856), np.float32(0.0946001), np.float32(0.08726246), np.float32(0.10000753), np.float32(0.104131274), np.float32(0.08243003), np.float32(0.07095094), np.float32(0.07212403), np.float32(0.071690716), np.float32(0.08983424), np.float32(0.084007986), np.float32(0.10191553), np.float32(0.11643625), np.float32(0.13294686), np.float32(0.13961446), np.float32(0.1468734), np.float32(0.13292582), np.float32(0.109686285), np.float32(0.108672604), np.float32(0.100786194), np.float32(0.085921966), np.float32(0.094159804), np.float32(0.09613901), np.float32(0.08685728), np.float32(0.08130959), np.float32(0.08239071), np.float32(0.082878456), np.float32(0.0731561), np.float32(0.07157979), np.float32(0.080146484), np.float32(0.0861046), np.float32(0.08094808), np.float32(0.07957111), np.float32(0.080158494), np.float32(0.08252648), np.float32(0.07483101), np.float32(0.061930552), np.float32(0.059128202), np.float32(0.05586915), np.float32(0.052139524), np.float32(0.04708741), np.float32(0.04474456), np.float32(0.037559945), np.float32(0.03302438), np.float32(0.032777335), np.float32(0.029251179), np.float32(0.026842518), np.float32(0.029413735), np.float32(0.026854983), np.float32(0.028832482), np.float32(0.035116885), np.float32(0.04301378), np.float32(0.053900138), np.float32(0.05782861), np.float32(0.06460016), np.float32(0.06670931), np.float32(0.072852865), np.float32(0.075756386), np.float32(0.0883875), np.float32(0.093281366), np.float32(0.11311012), np.float32(0.10017649), np.float32(0.09433221), np.float32(0.10979187), np.float32(0.123691864), np.float32(0.10917673), np.float32(0.12332175), np.float32(0.13307714), np.float32(0.13475084), np.float32(0.16016376), np.float32(0.19314998), np.float32(0.18093486), np.float32(0.20659031), np.float32(0.20312828), np.float32(0.21133202), np.float32(0.21027836), np.float32(0.19894588), np.float32(0.19783835), np.float32(0.18228987), np.float32(0.16145441), np.float32(0.13835472), np.float32(0.14000425), np.float32(0.117446385), np.float32(0.10692846), np.float32(0.10177451), np.float32(0.10385637), np.float32(0.10265906), np.float32(0.096012115), np.float32(0.108230874), np.float32(0.13182689), np.float32(0.13063242), np.float32(0.1280145), np.float32(0.1390869), np.float32(0.1267135), np.float32(0.11950645), np.float32(0.10536258), np.float32(0.10650969), np.float32(0.09795978), np.float32(0.093528196), np.float32(0.086682186), np.float32(0.08399181), np.float32(0.08112901), np.float32(0.089462295), np.float32(0.08555911), np.float32(0.08968747), np.float32(0.09189142), np.float32(0.08899971), np.float32(0.0848788), np.float32(0.08420003), np.float32(0.08717904), np.float32(0.081433944), np.float32(0.08488278), np.float32(0.07864136), np.float32(0.07934801), np.float32(0.08000654), np.float32(0.08582996), np.float32(0.084278256), np.float32(0.07994963), np.float32(0.08058825), np.float32(0.076142505), np.float32(0.06804538), np.float32(0.05866915), np.float32(0.05334056), np.float32(0.05595286), np.float32(0.057765353), np.float32(0.060150333), np.float32(0.066430375), np.float32(0.06902662), np.float32(0.08079257), np.float32(0.07580002), np.float32(0.07683746), np.float32(0.075819746), np.float32(0.08017082), np.float32(0.06953102), np.float32(0.07737302), np.float32(0.079073235), np.float32(0.083122276), np.float32(0.085959025), np.float32(0.087308444), np.float32(0.085777484), np.float32(0.0842916), np.float32(0.080737785), np.float32(0.07815514), np.float32(0.07434383), np.float32(0.07324411), np.float32(0.07263888), np.float32(0.06371622), np.float32(0.0634067), np.float32(0.062076934), np.float32(0.05684433), np.float32(0.053167596), np.float32(0.051556885), np.float32(0.052778114), np.float32(0.058275394), np.float32(0.059920765), np.float32(0.06494265), np.float32(0.06585753), np.float32(0.081357576), np.float32(0.08155389), np.float32(0.08258304), np.float32(0.10378964), np.float32(0.10616597), np.float32(0.10751837), np.float32(0.10676247), np.float32(0.1089709), np.float32(0.1304164), np.float32(0.14127065), np.float32(0.1464395), np.float32(0.16096109), np.float32(0.16985534), np.float32(0.19619174), np.float32(0.2143783), np.float32(0.22406499), np.float32(0.26112193), np.float32(0.2881679), np.float32(0.3106768), np.float32(0.32639387), np.float32(0.3273592), np.float32(0.37489316), np.float32(0.35781392), np.float32(0.30337846), np.float32(0.30480987), np.float32(0.26874262), np.float32(0.19584253), np.float32(0.15238364), np.float32(0.13959414), np.float32(0.10582818), np.float32(0.10235142), np.float32(0.10225661), np.float32(0.084689595), np.float32(0.0958127), np.float32(0.11823862), np.float32(0.124990046), np.float32(0.12603796), np.float32(0.12444771), np.float32(0.12074465), np.float32(0.10469394), np.float32(0.09026488), np.float32(0.08506267), np.float32(0.07628873), np.float32(0.07117016), np.float32(0.068352245), np.float32(0.06618214), np.float32(0.07213917), np.float32(0.0717213), np.float32(0.062184814), np.float32(0.061937362), np.float32(0.058366213), np.float32(0.059765957), np.float32(0.058720574), np.float32(0.053647023), np.float32(0.050258253), np.float32(0.04907543), np.float32(0.047662426), np.float32(0.040878758), np.float32(0.0357228), np.float32(0.035375483), np.float32(0.027841192), np.float32(0.026650837), np.float32(0.02698954), np.float32(0.032026846), np.float32(0.032880925), np.float32(0.03370516), np.float32(0.039122786), np.float32(0.04438838), np.float32(0.050677978), np.float32(0.052546594), np.float32(0.047790065), np.float32(0.04860465), np.float32(0.048533965), np.float32(0.04414536), np.float32(0.04473389), np.float32(0.038389362), np.float32(0.037132353), np.float32(0.037433702), np.float32(0.03452981), np.float32(0.030793179), np.float32(0.03326901), np.float32(0.03925678), np.float32(0.047751937), np.float32(0.051851634), np.float32(0.057473566), np.float32(0.067415744), np.float32(0.07157128), np.float32(0.074582204), np.float32(0.07682467), np.float32(0.07998426), np.float32(0.082130276), np.float32(0.0817592), np.float32(0.08157308), np.float32(0.08610304), np.float32(0.089488596), np.float32(0.088249825), np.float32(0.092443615), np.float32(0.09631714), np.float32(0.09783573), np.float32(0.10516513), np.float32(0.10419013), np.float32(0.11063385), np.float32(0.118218675), np.float32(0.11231243), np.float32(0.11010572), np.float32(0.11269908), np.float32(0.08817373), np.float32(0.079945534), np.float32(0.08488934), np.float32(0.08349213), np.float32(0.083602905), np.float32(0.078023866), np.float32(0.07753273), np.float32(0.08057793), np.float32(0.076558694), np.float32(0.072134115), np.float32(0.071519144), np.float32(0.07531523), np.float32(0.0799777), np.float32(0.088914774), np.float32(0.10409724), np.float32(0.10838597), np.float32(0.12636614), np.float32(0.13907218), np.float32(0.14025722), np.float32(0.1618669), np.float32(0.17548604), np.float32(0.1988446), np.float32(0.23147348), np.float32(0.22894268), np.float32(0.27335668), np.float32(0.3302308), np.float32(0.34507382), np.float32(0.35876858), np.float32(0.43767387), np.float32(0.5048591), np.float32(0.5430217), np.float32(0.56418806), np.float32(0.65956694), np.float32(0.707072), np.float32(0.68394035), np.float32(0.67870027), np.float32(0.76039386), np.float32(0.80532855), np.float32(0.8256287), np.float32(0.8536962), np.float32(0.86146975), np.float32(0.8841401), np.float32(0.8918971), np.float32(0.90959066), np.float32(0.9190483), np.float32(0.9298333), np.float32(0.94711876), np.float32(0.956233), np.float32(0.9579618), np.float32(0.9620623), np.float32(0.96435416), np.float32(0.96612585), np.float32(0.9655995), np.float32(0.9665708), np.float32(0.96705353), np.float32(0.9671029), np.float32(0.9668059), np.float32(0.96763504), np.float32(0.9682272), np.float32(0.9691701), np.float32(0.97044545), np.float32(0.9704617), np.float32(0.9686816), np.float32(0.9659516), np.float32(0.9654417), np.float32(0.96450835), np.float32(0.9643845), np.float32(0.9636456), np.float32(0.9638572), np.float32(0.9635399), np.float32(0.96342134), np.float32(0.96510494), np.float32(0.96450573), np.float32(0.9617593), np.float32(0.9596305), np.float32(0.9614794), np.float32(0.9589134), np.float32(0.9635735), np.float32(0.965665), np.float32(0.9625189), np.float32(0.9634438), np.float32(0.9653364), np.float32(0.96517724), np.float32(0.9641395), np.float32(0.964422), np.float32(0.96649307), np.float32(0.96844524), np.float32(0.9685508), np.float32(0.9695467), np.float32(0.9713705), np.float32(0.97224855), np.float32(0.9736866), np.float32(0.9743698), np.float32(0.9745662), np.float32(0.9754361), np.float32(0.9766207), np.float32(0.9762867), np.float32(0.9781164), np.float32(0.97809017), np.float32(0.9784587), np.float32(0.97972614), np.float32(0.9807823), np.float32(0.9809428), np.float32(0.9804914), np.float32(0.9818017), np.float32(0.9817679), np.float32(0.981934), np.float32(0.98171735), np.float32(0.9816102), np.float32(0.98174), np.float32(0.9818864), np.float32(0.9814404), np.float32(0.980911), np.float32(0.9813588), np.float32(0.98012847), np.float32(0.9789128), np.float32(0.97787386), np.float32(0.9751804), np.float32(0.9714196), np.float32(0.96618336), np.float32(0.9572755), np.float32(0.9528678), np.float32(0.9247869), np.float32(0.8911067), np.float32(0.88571787), np.float32(0.84487045), np.float32(0.81215847), np.float32(0.81013024), np.float32(0.76501113), np.float32(0.6959151), np.float32(0.6252809), np.float32(0.6054237), np.float32(0.5788037), np.float32(0.5318667), np.float32(0.4801785), np.float32(0.45241958), np.float32(0.40431273), np.float32(0.33541006), np.float32(0.29098952), np.float32(0.26739582), np.float32(0.22088826), np.float32(0.16152169), np.float32(0.15822966), np.float32(0.15926036), np.float32(0.11626683), np.float32(0.11672444), np.float32(0.11431298), np.float32(0.10289206), np.float32(0.08213572), np.float32(0.08198067), np.float32(0.081866816), np.float32(0.06727972), np.float32(0.056377362), np.float32(0.0541939), np.float32(0.05215016), np.float32(0.049538434), np.float32(0.047504324), np.float32(0.05091593), np.float32(0.05485533), np.float32(0.054527953), np.float32(0.05087866), np.float32(0.051522657), np.float32(0.05017577), np.float32(0.048790514), np.float32(0.04920672), np.float32(0.05431168), np.float32(0.04925209), np.float32(0.04997719), np.float32(0.04622248), np.float32(0.048331432), np.float32(0.03934606), np.float32(0.037798006), np.float32(0.038074672), np.float32(0.04173704), np.float32(0.04126494), np.float32(0.042098593), np.float32(0.047076978), np.float32(0.05043367), np.float32(0.047246866), np.float32(0.05060336), np.float32(0.04957035), np.float32(0.04619403), np.float32(0.038980983), np.float32(0.036810335), np.float32(0.043376125), np.float32(0.039662708), np.float32(0.035724737), np.float32(0.042049672), np.float32(0.04642816), np.float32(0.051891427), np.float32(0.05159789), np.float32(0.05992204), np.float32(0.066550866), np.float32(0.06930756), np.float32(0.07469803), np.float32(0.0871225), np.float32(0.08401178), np.float32(0.0913353), np.float32(0.09602721), np.float32(0.100169145), np.float32(0.0909145), np.float32(0.10148337), np.float32(0.09731552), np.float32(0.092707954), np.float32(0.08861647), np.float32(0.08687886), np.float32(0.09230071), np.float32(0.09708954), np.float32(0.09850459), np.float32(0.10302351), np.float32(0.11478305), np.float32(0.114289075), np.float32(0.11052784), np.float32(0.11259862), np.float32(0.11214554), np.float32(0.113056116), np.float32(0.11226397), np.float32(0.10678972), np.float32(0.10908636), np.float32(0.106063664), np.float32(0.10354644), np.float32(0.09332987), np.float32(0.0932201), np.float32(0.097273454), np.float32(0.087557934), np.float32(0.07927958), np.float32(0.08138576), np.float32(0.07273185), np.float32(0.06790658), np.float32(0.06937338), np.float32(0.07285609), np.float32(0.07546204), np.float32(0.07379079), np.float32(0.0696062), np.float32(0.06690751), np.float32(0.070186846), np.float32(0.064159475), np.float32(0.05557231), np.float32(0.059320845), np.float32(0.059301943), np.float32(0.049270224), np.float32(0.04946726), np.float32(0.054650582), np.float32(0.047015037), np.float32(0.05004862), np.float32(0.054066814), np.float32(0.056606904), np.float32(0.054035705), np.float32(0.054772373), np.float32(0.062318776), np.float32(0.06264603), np.float32(0.0631591), np.float32(0.064172775), np.float32(0.0793433), np.float32(0.066649854), np.float32(0.058151893), np.float32(0.057614077), np.float32(0.05482986), np.float32(0.049951635), np.float32(0.04908137), np.float32(0.055736154), np.float32(0.06164581), np.float32(0.064766824), np.float32(0.06422949), np.float32(0.078234255), np.float32(0.08439238), np.float32(0.086460076), np.float32(0.087352455), np.float32(0.09588636), np.float32(0.088976264), np.float32(0.079080954), np.float32(0.079723835), np.float32(0.08249488), np.float32(0.070928015), np.float32(0.061595432), np.float32(0.07458534), np.float32(0.07335494), np.float32(0.06051761), np.float32(0.06502828), np.float32(0.077910885), np.float32(0.06821052), np.float32(0.06580742), np.float32(0.07465857), np.float32(0.07244257), np.float32(0.06834443), np.float32(0.06869854), np.float32(0.06802365), np.float32(0.06290747), np.float32(0.055776868), np.float32(0.052571338), np.float32(0.047311433), np.float32(0.03778562), np.float32(0.032048814), np.float32(0.03264805), np.float32(0.031357), np.float32(0.02640656), np.float32(0.026811793), np.float32(0.030888889), np.float32(0.031666126), np.float32(0.032340996), np.float32(0.038686413), np.float32(0.044023708), np.float32(0.04551179), np.float32(0.04677365), np.float32(0.05318571), np.float32(0.060942363), np.float32(0.06320495), np.float32(0.0682352), np.float32(0.06775976), np.float32(0.07538682), np.float32(0.07708306), np.float32(0.07283968), np.float32(0.06970873), np.float32(0.06739244), np.float32(0.06688209), np.float32(0.06517082), np.float32(0.066918634), np.float32(0.07003161), np.float32(0.0691271), np.float32(0.07724285), np.float32(0.07510198), np.float32(0.06741358), np.float32(0.07217478), np.float32(0.07590539), np.float32(0.06378039), np.float32(0.058196668), np.float32(0.06256407), np.float32(0.07137327), np.float32(0.061933886), np.float32(0.061516944), np.float32(0.066054985), np.float32(0.062145114), np.float32(0.061897803), np.float32(0.05250941), np.float32(0.05721083), np.float32(0.05875445), np.float32(0.06056218), np.float32(0.06192246), np.float32(0.062328838), np.float32(0.075848185)], 'MCKQGKSRFWSGVGNSASSPLPLTNDDQIHRIPAAASTSTPSPPPPHQIPPPIRSSPLLHRRRRRPPPASDPLLLGVSILGRVSVSWGRRRSGHREGIKKLRIAVGQRAFGMVMSHVGLVIGGASALITAHFMGEEAPEFRVESVALESKDCLQNAIDIGDKTYVISRSDDPKSSITIKILDKLTQTWVVPTVLGAPPNPTSSHSAVLVNNEKILIIEKGVPLNDSIWFLEVDTPFVKQQSKIKGTVVVAWSKGVIGEGQKPIVISGPSGVGKGTLIAKLMKEYPSKFGFSVSHTTRAPREKEIDGVHYHFTERSKIEEEISEGKFLEFAHVHGNVYGTSVEAVESVTDEGKRCILDIDVQGARSVRASSLEAIFIFVCPPSFEELEKRLRARGTETEEQIQKRLRNARAELDQSNSPGLFDHLLVNDDLEACYENLKKLLSLDDDHEDSNDSFIKDGKETACYSILSKTNSEILLQSETNEAEKGTTNLLSLDLSLSGGAPGRTRGLKISPIELMPVRVEGQDSATWPSDPCKIDQASQEPGAKLLCS': [np.float32(0.97288865), np.float32(0.9750171), np.float32(0.97442394), np.float32(0.97633594), np.float32(0.97559506), np.float32(0.9770816), np.float32(0.9760165), np.float32(0.9778024), np.float32(0.9774679), np.float32(0.977544), np.float32(0.97596824), np.float32(0.9756798), np.float32(0.9764073), np.float32(0.97485614), np.float32(0.9755765), np.float32(0.9756446), np.float32(0.97501534), np.float32(0.976141), np.float32(0.97592723), np.float32(0.977042), np.float32(0.97709674), np.float32(0.9771638), np.float32(0.9779834), np.float32(0.97882116), np.float32(0.97920036), np.float32(0.97913444), np.float32(0.9799529), np.float32(0.98023456), np.float32(0.97996557), np.float32(0.97943145), np.float32(0.97930336), np.float32(0.97953427), np.float32(0.97811997), np.float32(0.97779065), np.float32(0.9783522), np.float32(0.97846985), np.float32(0.9798924), np.float32(0.98131645), np.float32(0.9816212), np.float32(0.98215586), np.float32(0.9822397), np.float32(0.9835872), np.float32(0.9845749), np.float32(0.98424906), np.float32(0.9833677), np.float32(0.98278725), np.float32(0.9816846), np.float32(0.98236644), np.float32(0.98181903), np.float32(0.98265207), np.float32(0.98299015), np.float32(0.9828174), np.float32(0.98326045), np.float32(0.9836376), np.float32(0.9833819), np.float32(0.98280185), np.float32(0.98264164), np.float32(0.9825868), np.float32(0.9811761), np.float32(0.979954), np.float32(0.9779689), np.float32(0.9742454), np.float32(0.9696314), np.float32(0.96674603), np.float32(0.9633641), np.float32(0.95904136), np.float32(0.9527667), np.float32(0.9424246), np.float32(0.93518215), np.float32(0.92246234), np.float32(0.88540345), np.float32(0.8523268), np.float32(0.84233546), np.float32(0.8534011), np.float32(0.84836966), np.float32(0.8554408), np.float32(0.7614544), np.float32(0.6350757), np.float32(0.70797485), np.float32(0.7777798), np.float32(0.7804323), np.float32(0.608578), np.float32(0.5426218), np.float32(0.6587456), np.float32(0.7088808), np.float32(0.7343532), np.float32(0.62732327), np.float32(0.7144022), np.float32(0.6813955), np.float32(0.6118678), np.float32(0.71044797), np.float32(0.73173434), np.float32(0.69292074), np.float32(0.6716177), np.float32(0.69244087), np.float32(0.69702816), np.float32(0.6395172), np.float32(0.7969247), np.float32(0.8710963), np.float32(0.8263781), np.float32(0.7596739), np.float32(0.8153965), np.float32(0.7284424), np.float32(0.40337577), np.float32(0.32712942), np.float32(0.17683633), np.float32(0.12894477), np.float32(0.09962959), np.float32(0.0894561), np.float32(0.1103098), np.float32(0.097511314), np.float32(0.09735402), np.float32(0.067234926), np.float32(0.054469008), np.float32(0.033670157), np.float32(0.032330785), np.float32(0.02575323), np.float32(0.02358173), np.float32(0.022774825), np.float32(0.025575697), np.float32(0.020343311), np.float32(0.01954114), np.float32(0.021609228), np.float32(0.023870435), np.float32(0.031327948), np.float32(0.040131383), np.float32(0.051968772), np.float32(0.0803616), np.float32(0.07994425), np.float32(0.07085143), np.float32(0.078950725), np.float32(0.08025857), np.float32(0.08225062), np.float32(0.079567194), np.float32(0.077126466), np.float32(0.074044295), np.float32(0.08123665), np.float32(0.09344769), np.float32(0.111508384), np.float32(0.14357881), np.float32(0.13883707), np.float32(0.14764391), np.float32(0.1453448), np.float32(0.15444243), np.float32(0.15939628), np.float32(0.13392423), np.float32(0.13177183), np.float32(0.11824627), np.float32(0.10183), np.float32(0.10308374), np.float32(0.10161776), np.float32(0.088842236), np.float32(0.0840973), np.float32(0.073244356), np.float32(0.07136742), np.float32(0.061555743), np.float32(0.06293795), np.float32(0.06075011), np.float32(0.0656203), np.float32(0.0685279), np.float32(0.07226312), np.float32(0.077837944), np.float32(0.0642289), np.float32(0.0628104), np.float32(0.065689676), np.float32(0.06360491), np.float32(0.05212973), np.float32(0.050280455), np.float32(0.044836618), np.float32(0.045698512), np.float32(0.044921953), np.float32(0.051801275), np.float32(0.047868975), np.float32(0.048309952), np.float32(0.049656015), np.float32(0.053114835), np.float32(0.05736074), np.float32(0.061952148), np.float32(0.063254505), np.float32(0.065758646), np.float32(0.063775495), np.float32(0.06290691), np.float32(0.056056045), np.float32(0.05651623), np.float32(0.052283034), np.float32(0.05181451), np.float32(0.0633821), np.float32(0.065734215), np.float32(0.0740221), np.float32(0.07960399), np.float32(0.08625162), np.float32(0.08258479), np.float32(0.089658715), np.float32(0.09016348), np.float32(0.09096368), np.float32(0.08291788), np.float32(0.08128539), np.float32(0.06829438), np.float32(0.06716223), np.float32(0.07541049), np.float32(0.08232087), np.float32(0.08944657), np.float32(0.08909268), np.float32(0.08598569), np.float32(0.07920478), np.float32(0.070757814), np.float32(0.077137046), np.float32(0.08375976), np.float32(0.08574138), np.float32(0.07633871), np.float32(0.070528366), np.float32(0.06792589), np.float32(0.073638074), np.float32(0.07279168), np.float32(0.07148719), np.float32(0.06424808), np.float32(0.0579661), np.float32(0.05489042), np.float32(0.05080214), np.float32(0.05479073), np.float32(0.053607248), np.float32(0.05661771), np.float32(0.054218408), np.float32(0.055289827), np.float32(0.052461557), np.float32(0.050688162), np.float32(0.059066307), np.float32(0.0687671), np.float32(0.07218671), np.float32(0.08545291), np.float32(0.08857373), np.float32(0.0866159), np.float32(0.09117431), np.float32(0.091706604), np.float32(0.08226462), np.float32(0.07412216), np.float32(0.06543152), np.float32(0.058574036), np.float32(0.056131117), np.float32(0.053535517), np.float32(0.056982692), np.float32(0.062143937), np.float32(0.06897055), np.float32(0.06753207), np.float32(0.06997602), np.float32(0.07063133), np.float32(0.07679798), np.float32(0.07911123), np.float32(0.09127362), np.float32(0.08878813), np.float32(0.07365078), np.float32(0.061047997), np.float32(0.050269835), np.float32(0.04051766), np.float32(0.03368359), np.float32(0.030981593), np.float32(0.029350149), np.float32(0.03080603), np.float32(0.03285805), np.float32(0.035654534), np.float32(0.038360264), np.float32(0.04240082), np.float32(0.040768635), np.float32(0.044492885), np.float32(0.041263897), np.float32(0.036072418), np.float32(0.03511963), np.float32(0.034824707), np.float32(0.03156585), np.float32(0.025941696), np.float32(0.025119502), np.float32(0.027415736), np.float32(0.02489871), np.float32(0.0272194), np.float32(0.030756852), np.float32(0.037222516), np.float32(0.03939681), np.float32(0.044819675), np.float32(0.044114392), np.float32(0.048257187), np.float32(0.042658728), np.float32(0.040988363), np.float32(0.040343095), np.float32(0.044435784), np.float32(0.04635931), np.float32(0.050505012), np.float32(0.048887424), np.float32(0.054166146), np.float32(0.067705646), np.float32(0.09444006), np.float32(0.11102053), np.float32(0.124312006), np.float32(0.14475548), np.float32(0.15670303), np.float32(0.14200337), np.float32(0.12643026), np.float32(0.124476545), np.float32(0.1058886), np.float32(0.09747342), np.float32(0.08858397), np.float32(0.09022233), np.float32(0.09086697), np.float32(0.10780516), np.float32(0.11716205), np.float32(0.13357109), np.float32(0.13315423), np.float32(0.13673335), np.float32(0.15124595), np.float32(0.15674797), np.float32(0.1439214), np.float32(0.1439382), np.float32(0.14825337), np.float32(0.1444987), np.float32(0.135196), np.float32(0.12013104), np.float32(0.10562517), np.float32(0.10757977), np.float32(0.09849652), np.float32(0.09153203), np.float32(0.098362744), np.float32(0.09219199), np.float32(0.100751065), np.float32(0.10019363), np.float32(0.11023598), np.float32(0.10947369), np.float32(0.10107707), np.float32(0.08737919), np.float32(0.08810436), np.float32(0.07846218), np.float32(0.079623275), np.float32(0.076358534), np.float32(0.05967107), np.float32(0.05180718), np.float32(0.05701965), np.float32(0.049888086), np.float32(0.0442373), np.float32(0.043509074), np.float32(0.04803662), np.float32(0.06876752), np.float32(0.07382215), np.float32(0.08246175), np.float32(0.09254613), np.float32(0.091115735), np.float32(0.079621196), np.float32(0.06646402), np.float32(0.061208032), np.float32(0.05119361), np.float32(0.046471067), np.float32(0.04756657), np.float32(0.05246478), np.float32(0.057188008), np.float32(0.06586876), np.float32(0.083046004), np.float32(0.093089156), np.float32(0.07848796), np.float32(0.087730296), np.float32(0.09456198), np.float32(0.09298229), np.float32(0.08782756), np.float32(0.080487154), np.float32(0.08083951), np.float32(0.06676745), np.float32(0.054089427), np.float32(0.047992352), np.float32(0.042054165), np.float32(0.03881225), np.float32(0.038124174), np.float32(0.038908202), np.float32(0.040297505), np.float32(0.042660646), np.float32(0.045343034), np.float32(0.042994764), np.float32(0.046183597), np.float32(0.045467455), np.float32(0.041901235), np.float32(0.04178926), np.float32(0.042975944), np.float32(0.042445634), np.float32(0.040297862), np.float32(0.043257296), np.float32(0.047741205), np.float32(0.050172605), np.float32(0.055329394), np.float32(0.06313944), np.float32(0.07241275), np.float32(0.08098642), np.float32(0.08670225), np.float32(0.10389108), np.float32(0.11165695), np.float32(0.1088103), np.float32(0.11964716), np.float32(0.13518687), np.float32(0.13807283), np.float32(0.12802026), np.float32(0.13723105), np.float32(0.15022163), np.float32(0.13704547), np.float32(0.13348988), np.float32(0.14896776), np.float32(0.16400242), np.float32(0.14962879), np.float32(0.15521066), np.float32(0.17610994), np.float32(0.18595976), np.float32(0.19108567), np.float32(0.19818228), np.float32(0.21557684), np.float32(0.20457916), np.float32(0.18642007), np.float32(0.18514395), np.float32(0.18524396), np.float32(0.16738799), np.float32(0.16343579), np.float32(0.16974317), np.float32(0.16571642), np.float32(0.15971741), np.float32(0.17956139), np.float32(0.18025944), np.float32(0.16418955), np.float32(0.16458365), np.float32(0.16923568), np.float32(0.15495142), np.float32(0.13138956), np.float32(0.13709533), np.float32(0.15426119), np.float32(0.13285187), np.float32(0.114485264), np.float32(0.12456425), np.float32(0.11773866), np.float32(0.109923765), np.float32(0.10019981), np.float32(0.092367634), np.float32(0.09463043), np.float32(0.10350633), np.float32(0.11185856), np.float32(0.11591336), np.float32(0.13605228), np.float32(0.1515722), np.float32(0.16716887), np.float32(0.18763702), np.float32(0.25125045), np.float32(0.29685956), np.float32(0.33907086), np.float32(0.34470922), np.float32(0.39552307), np.float32(0.46774), np.float32(0.53855354), np.float32(0.59549314), np.float32(0.61924374), np.float32(0.7039638), np.float32(0.75086814), np.float32(0.7296081), np.float32(0.7660796), np.float32(0.77295494), np.float32(0.7834813), np.float32(0.79415697), np.float32(0.8095975), np.float32(0.8271645), np.float32(0.8103645), np.float32(0.74609727), np.float32(0.7426252), np.float32(0.72747827), np.float32(0.74112403), np.float32(0.7353895), np.float32(0.750005), np.float32(0.7044051), np.float32(0.67901325), np.float32(0.650005), np.float32(0.55083966), np.float32(0.5403952), np.float32(0.5366622), np.float32(0.518367), np.float32(0.5184869), np.float32(0.5222036), np.float32(0.5456271), np.float32(0.60266155), np.float32(0.64819324), np.float32(0.679955), np.float32(0.6686836), np.float32(0.72385323), np.float32(0.72649544), np.float32(0.7767696), np.float32(0.8171386), np.float32(0.78122884), np.float32(0.838157), np.float32(0.8176707), np.float32(0.79307926), np.float32(0.78212833), np.float32(0.72199893), np.float32(0.7840643), np.float32(0.7088867), np.float32(0.6578785), np.float32(0.62403595), np.float32(0.62504405), np.float32(0.6664763), np.float32(0.6495889), np.float32(0.6314825), np.float32(0.68164504), np.float32(0.5552893), np.float32(0.56248915), np.float32(0.4899842), np.float32(0.560925), np.float32(0.5493004), np.float32(0.45013964), np.float32(0.24416514), np.float32(0.2509015), np.float32(0.25020623), np.float32(0.2610147), np.float32(0.24726073), np.float32(0.28936678), np.float32(0.44783276), np.float32(0.536877), np.float32(0.58592707), np.float32(0.58975494), np.float32(0.59567106), np.float32(0.6630096), np.float32(0.74904466), np.float32(0.8439522), np.float32(0.8538467), np.float32(0.87166756), np.float32(0.88539296), np.float32(0.90346915), np.float32(0.92659414), np.float32(0.9471593), np.float32(0.9472686), np.float32(0.9461656), np.float32(0.93850005), np.float32(0.9301631), np.float32(0.9197179), np.float32(0.93478924), np.float32(0.9431007), np.float32(0.92925316), np.float32(0.92919636), np.float32(0.9233995), np.float32(0.90997756), np.float32(0.9246885), np.float32(0.916358), np.float32(0.92778605), np.float32(0.9145834), np.float32(0.92790776), np.float32(0.92011374), np.float32(0.943517), np.float32(0.93204165), np.float32(0.94142205), np.float32(0.92763644), np.float32(0.92037886), np.float32(0.9120445), np.float32(0.942295), np.float32(0.93745154)], 'MAAAKDTHEDHDTSTENADESNHDPQFEPIVSLPEQEIKTLEEDEEELFKMRAKLFRFASENDSPEWKERGTGDVKLLKHKDKGTIRLLMRRDKTLKICANHYITPMMELKPNAGSDRAWVWNTHADFADEYPKPELLAIRFLNAENAQKFKTKFEECRKEIEEREKKAGLGKNDNAEKVAEKLEALSVKENKDPGKETEEKSEKQ': [np.float32(0.94472724), np.float32(0.9443507), np.float32(0.94504994), np.float32(0.94719577), np.float32(0.95478487), np.float32(0.9612901), np.float32(0.9622926), np.float32(0.9593217), np.float32(0.9642617), np.float32(0.9638245), np.float32(0.9643824), np.float32(0.9664959), np.float32(0.9688213), np.float32(0.9701512), np.float32(0.971144), np.float32(0.97366786), np.float32(0.9741499), np.float32(0.97056717), np.float32(0.9678209), np.float32(0.9630546), np.float32(0.9546835), np.float32(0.9468352), np.float32(0.93526876), np.float32(0.93594307), np.float32(0.93135417), np.float32(0.9265793), np.float32(0.91925526), np.float32(0.9137592), np.float32(0.90437967), np.float32(0.8870523), np.float32(0.87731713), np.float32(0.8633081), np.float32(0.8224135), np.float32(0.79009235), np.float32(0.73752886), np.float32(0.6662641), np.float32(0.56957626), np.float32(0.45772764), np.float32(0.4316807), np.float32(0.39652997), np.float32(0.34818062), np.float32(0.30929065), np.float32(0.2869911), np.float32(0.24954616), np.float32(0.22859335), np.float32(0.216067), np.float32(0.18152583), np.float32(0.1719121), np.float32(0.17379217), np.float32(0.17684375), np.float32(0.18486348), np.float32(0.18850525), np.float32(0.19898988), np.float32(0.2050075), np.float32(0.20890103), np.float32(0.20368317), np.float32(0.21693087), np.float32(0.22822185), np.float32(0.23654714), np.float32(0.24093641), np.float32(0.25901103), np.float32(0.27523538), np.float32(0.26120594), np.float32(0.26865333), np.float32(0.275041), np.float32(0.27308542), np.float32(0.26510033), np.float32(0.28964838), np.float32(0.29164594), np.float32(0.30819228), np.float32(0.30365616), np.float32(0.31971744), np.float32(0.27546507), np.float32(0.24626195), np.float32(0.227699), np.float32(0.22436406), np.float32(0.22545376), np.float32(0.21651942), np.float32(0.2041796), np.float32(0.21385394), np.float32(0.19710459), np.float32(0.18535417), np.float32(0.19033602), np.float32(0.17975381), np.float32(0.15144715), np.float32(0.15331201), np.float32(0.14550272), np.float32(0.12731227), np.float32(0.120683365), np.float32(0.11773741), np.float32(0.12161743), np.float32(0.11704989), np.float32(0.1124052), np.float32(0.10306185), np.float32(0.10399725), np.float32(0.09054355), np.float32(0.09143161), np.float32(0.10151018), np.float32(0.09623694), np.float32(0.08352867), np.float32(0.0984857), np.float32(0.11532939), np.float32(0.123394094), np.float32(0.13015218), np.float32(0.14200877), np.float32(0.12901762), np.float32(0.12055824), np.float32(0.1277144), np.float32(0.11245557), np.float32(0.09103488), np.float32(0.0891399), np.float32(0.111393526), np.float32(0.1172706), np.float32(0.115056634), np.float32(0.12362359), np.float32(0.1297164), np.float32(0.13454282), np.float32(0.13424373), np.float32(0.14592327), np.float32(0.15420479), np.float32(0.14921021), np.float32(0.15188906), np.float32(0.16369615), np.float32(0.15845622), np.float32(0.15264572), np.float32(0.13953052), np.float32(0.12008804), np.float32(0.105327465), np.float32(0.093728885), np.float32(0.09727649), np.float32(0.09445531), np.float32(0.0971898), np.float32(0.11629897), np.float32(0.12191528), np.float32(0.13018382), np.float32(0.12744415), np.float32(0.12607148), np.float32(0.13931705), np.float32(0.15436244), np.float32(0.13270395), np.float32(0.13628341), np.float32(0.15262882), np.float32(0.1405646), np.float32(0.1233086), np.float32(0.13313518), np.float32(0.1468075), np.float32(0.12129607), np.float32(0.12407748), np.float32(0.13826624), np.float32(0.14596225), np.float32(0.14649184), np.float32(0.15848316), np.float32(0.17823392), np.float32(0.17530364), np.float32(0.18509561), np.float32(0.21820381), np.float32(0.22962943), np.float32(0.24638465), np.float32(0.25246665), np.float32(0.2847734), np.float32(0.32449353), np.float32(0.33858374), np.float32(0.36106735), np.float32(0.40328038), np.float32(0.41620135), np.float32(0.41725093), np.float32(0.43749723), np.float32(0.48474404), np.float32(0.4636257), np.float32(0.44502616), np.float32(0.48747504), np.float32(0.507715), np.float32(0.4839635), np.float32(0.4925153), np.float32(0.5253228), np.float32(0.5166595), np.float32(0.51249874), np.float32(0.55542815), np.float32(0.5848395), np.float32(0.59018004), np.float32(0.60953915), np.float32(0.6558835), np.float32(0.6768404), np.float32(0.69080126), np.float32(0.71969223), np.float32(0.7159202), np.float32(0.7208195), np.float32(0.7278409), np.float32(0.76279664), np.float32(0.78742105), np.float32(0.79070437), np.float32(0.78294337), np.float32(0.77881235), np.float32(0.78940445), np.float32(0.8131825), np.float32(0.8338708), np.float32(0.8328769), np.float32(0.85806966), np.float32(0.8560575), np.float32(0.875999), np.float32(0.88554317), np.float32(0.89460117), np.float32(0.884597), np.float32(0.8736901), np.float32(0.86984307), np.float32(0.8665411)], 'MSIIPNANPLEDSPFTTQSMSTLPQSAATLMSSSSISQFDWHETTDSHVLKAEVPGLKKEEMKIEVDSERTLQVSGERNVEKKDESGVERSSCMFKKCFTLPPNAKLDLVKASYENGVLTITIPKMNEATAKAIENSY': [np.float32(0.9736093), np.float32(0.9734678), np.float32(0.9750958), np.float32(0.9760612), np.float32(0.97677565), np.float32(0.9776259), np.float32(0.9778072), np.float32(0.9763298), np.float32(0.9767248), np.float32(0.97544426), np.float32(0.9745978), np.float32(0.9718046), np.float32(0.9681377), np.float32(0.9671167), np.float32(0.9672542), np.float32(0.96588933), np.float32(0.967397), np.float32(0.9686118), np.float32(0.97009844), np.float32(0.96994317), np.float32(0.96904975), np.float32(0.96709836), np.float32(0.9637957), np.float32(0.9645805), np.float32(0.9621018), np.float32(0.96312636), np.float32(0.96780026), np.float32(0.9661769), np.float32(0.9645135), np.float32(0.96653306), np.float32(0.9637459), np.float32(0.96240747), np.float32(0.9551827), np.float32(0.95276845), np.float32(0.95304644), np.float32(0.9515212), np.float32(0.94581485), np.float32(0.94234467), np.float32(0.93752104), np.float32(0.9361459), np.float32(0.93835485), np.float32(0.9391867), np.float32(0.937163), np.float32(0.9297905), np.float32(0.9360775), np.float32(0.93650526), np.float32(0.94632256), np.float32(0.9496541), np.float32(0.94954705), np.float32(0.95227355), np.float32(0.95359856), np.float32(0.9571997), np.float32(0.9585439), np.float32(0.9565232), np.float32(0.9552563), np.float32(0.95396996), np.float32(0.9508724), np.float32(0.9543359), np.float32(0.9515561), np.float32(0.9524755), np.float32(0.95440173), np.float32(0.9604034), np.float32(0.9584678), np.float32(0.957985), np.float32(0.95716417), np.float32(0.95670736), np.float32(0.95798576), np.float32(0.95732695), np.float32(0.9480154), np.float32(0.94838035), np.float32(0.95256215), np.float32(0.95006615), np.float32(0.9460781), np.float32(0.949291), np.float32(0.9528411), np.float32(0.9572472), np.float32(0.9604761), np.float32(0.95907235), np.float32(0.96380234), np.float32(0.9648206), np.float32(0.9666628), np.float32(0.9643408), np.float32(0.958991), np.float32(0.9513511), np.float32(0.9466776), np.float32(0.9388084), np.float32(0.91461694), np.float32(0.9097542), np.float32(0.9043202), np.float32(0.863597), np.float32(0.8219107), np.float32(0.81641257), np.float32(0.806694), np.float32(0.7630151), np.float32(0.7292097), np.float32(0.67311287), np.float32(0.6338204), np.float32(0.5614062), np.float32(0.5297708), np.float32(0.4757681), np.float32(0.43506217), np.float32(0.4295352), np.float32(0.42990318), np.float32(0.47188875), np.float32(0.47733083), np.float32(0.47979873), np.float32(0.45186645), np.float32(0.40679675), np.float32(0.39074665), np.float32(0.3559781), np.float32(0.36957103), np.float32(0.30908757), np.float32(0.28117597), np.float32(0.2909379), np.float32(0.28352076), np.float32(0.24642405), np.float32(0.2527868), np.float32(0.25398415), np.float32(0.24331264), np.float32(0.21551031), np.float32(0.236178), np.float32(0.23216017), np.float32(0.27526763), np.float32(0.27040488), np.float32(0.33978033), np.float32(0.38360816), np.float32(0.42144686), np.float32(0.4460519), np.float32(0.46178535), np.float32(0.4761807), np.float32(0.45401186), np.float32(0.4792282), np.float32(0.46897858), np.float32(0.50259554), np.float32(0.554204), np.float32(0.606033), np.float32(0.5962023), np.float32(0.5522934)], 'MKYQQLENLESGWKWKYLVKKHREGELITRYIEASAAQEAVDVLLSLENEPVLVNGWIDKHMNPELVNRMKQTIRARRKRHFNAEHQHTRKKSIDLEFIVWQRLAGLAQRRGKTLSETIVQLIEDAENKEKYANKMSSLKQDLQALLGKE': [np.float32(0.45562494), np.float32(0.44010484), np.float32(0.43819922), np.float32(0.38695005), np.float32(0.35843715), np.float32(0.29999074), np.float32(0.25121656), np.float32(0.2164442), np.float32(0.21293573), np.float32(0.21717283), np.float32(0.22621164), np.float32(0.23899272), np.float32(0.24279162), np.float32(0.24148597), np.float32(0.24228476), np.float32(0.22905515), np.float32(0.21159957), np.float32(0.20295395), np.float32(0.19942261), np.float32(0.18834081), np.float32(0.1688348), np.float32(0.17141707), np.float32(0.16783565), np.float32(0.16865656), np.float32(0.16698062), np.float32(0.16367356), np.float32(0.16841258), np.float32(0.18160923), np.float32(0.17655164), np.float32(0.1729448), np.float32(0.17193778), np.float32(0.17842746), np.float32(0.16334395), np.float32(0.15798993), np.float32(0.16322929), np.float32(0.14194842), np.float32(0.14454545), np.float32(0.16261372), np.float32(0.16348527), np.float32(0.16956797), np.float32(0.18294847), np.float32(0.18698114), np.float32(0.17673896), np.float32(0.17841062), np.float32(0.18611391), np.float32(0.17821744), np.float32(0.17876372), np.float32(0.18561453), np.float32(0.21082754), np.float32(0.22480409), np.float32(0.21801354), np.float32(0.20753771), np.float32(0.21686062), np.float32(0.26472333), np.float32(0.257172), np.float32(0.25661716), np.float32(0.27621126), np.float32(0.26954186), np.float32(0.26391876), np.float32(0.2565919), np.float32(0.26622546), np.float32(0.25234202), np.float32(0.24113859), np.float32(0.23919766), np.float32(0.2557635), np.float32(0.2678898), np.float32(0.31648755), np.float32(0.32402083), np.float32(0.3594917), np.float32(0.35436925), np.float32(0.35940257), np.float32(0.3613502), np.float32(0.3480259), np.float32(0.3380448), np.float32(0.35994375), np.float32(0.38547057), np.float32(0.4124465), np.float32(0.39639068), np.float32(0.43640435), np.float32(0.48230127), np.float32(0.50919133), np.float32(0.4866056), np.float32(0.50914174), np.float32(0.4941454), np.float32(0.45566502), np.float32(0.46836635), np.float32(0.49226633), np.float32(0.4792949), np.float32(0.46274287), np.float32(0.41998142), np.float32(0.41199195), np.float32(0.37159336), np.float32(0.3360834), np.float32(0.30699968), np.float32(0.2946653), np.float32(0.24183045), np.float32(0.20118894), np.float32(0.19330326), np.float32(0.19910984), np.float32(0.19291966), np.float32(0.1832456), np.float32(0.20133527), np.float32(0.19734906), np.float32(0.19028252), np.float32(0.18559544), np.float32(0.18960615), np.float32(0.19196703), np.float32(0.1823896), np.float32(0.19006391), np.float32(0.1927295), np.float32(0.1949621), np.float32(0.1907085), np.float32(0.21704802), np.float32(0.23164368), np.float32(0.23976988), np.float32(0.23226373), np.float32(0.27629924), np.float32(0.29631042), np.float32(0.315907), np.float32(0.33126593), np.float32(0.36856192), np.float32(0.3646579), np.float32(0.35341763), np.float32(0.36382896), np.float32(0.3597733), np.float32(0.3490979), np.float32(0.36290988), np.float32(0.35801587), np.float32(0.3532541), np.float32(0.36333036), np.float32(0.37216076), np.float32(0.39079309), np.float32(0.3721124), np.float32(0.40501547), np.float32(0.40587837), np.float32(0.3965958), np.float32(0.37635323), np.float32(0.38882187), np.float32(0.39512083), np.float32(0.39004228), np.float32(0.39544374), np.float32(0.39428377), np.float32(0.37069368), np.float32(0.35838804), np.float32(0.38898993), np.float32(0.4089641), np.float32(0.4319779), np.float32(0.4522739), np.float32(0.5264104), np.float32(0.5204799)], 'MAQSGKVLHLYVEVRSVSDEEGKELENTEGTKSLMLQGPDLLPQSHCRAPHGLVPPAGVPHKGASSTQSLASNKSPSRHSVSFQLHPGEEPAHPPNHTHRQSLPYDELSKLLSALQPGPNGSTCTLVRTRSSESEPFYGRVSRFSGHFTAPPTPSGVRRAYGREDQGKRSVVTYSYIEKANIKSVEGHHSPLCQNEPENPFRRGMDDQDIPFHLRKRLSDPAWFNGFESTGNSNHALPGLAGTPKGTPSLRRATLDSIAKEATLRALEEFGSPQIKRKLAAKNPEGDHESVLKDQPRCRSWSGSPLVPRSARTLPANAQVLTPDQNRTLHSIPRSPATDRLSTHARQSYYTMSPPMNVRSQEIPNQTRVWKGEENLKKGFRHGPPLPSCKPTAIQHEIPSMSITQAPCEQMHNRSESPRQPHKVNFNLSSSSNQSDVNKISGKNSASPATSPELARKLAEEASKLSVLMEARRSPSPTPSLSDTMRSDSPRSGANSRESQHPYASFEGSTTKSALDGNLSSQDHHWDEDLVQTGLRSGQASPLISHRGLTSPALPSRLHRVSTSPIRDPKQEAAEMPRNYSPVLYRHRLPQYTGDIGLTRLECRHYDARYDSGLRDSPDSNRRHCTGPVTNSSSVNWTSQQQQHHWREHSSIPGVMEYSNKENGTEVPLGTSFRELSKQIKNGPAVMLASQESSYRTPVHREMRGESRTDVEQGSTLSNSSSGVTGSLRQGTALESDSISPETSSQTSRRSSETGNTGLQSDSGSSLLGPSLHSQKIARAKWEFLFGKPSEEHHGVKGPGSAPSSGYSSDSLTPAPPSSLPLKSMAAHSRHRPGSETQKATSHDVQQVDVELLNPPPSSGSSPKTGIIKRTIKYSETDLDAVPMRCYRETDIDEVILAEQEEVDSAFGSDRSVLGTSGTSSGSPMEGTLSLQANGEEEDEQLQDEEVVSWASVRMQGDRKRQHASQDADEVFSRLLKGSPNCLSDSHTALKSPITVESPRRTSMDGQDSFSRHFESIMESHRAKGTSYSSLDSMDITPSGPPVFTFDFPTLTPEIQSQICESAQQIIELSFAPLAQYEEPSLLGPSASEMFHGQSETTQSSISEEDSESSSTDHFEKHILPETDTDTTAESERPFGPVSQSDQEVAERLALGTGDLANGNKADLQAAKRLAKRLYNLDGFRRSDVARHLSKNNEFSRMVAEEYLSYFNFSGLTVDQALRVFLREFALMGETQERERVLSHFSRRYMQCNPNAVPSEDSVHTLTCALMLLNTDLHGHNVGKRMSCTQFIGNLEGLNDGQDFPKDLLKALYNSIKNEKLQWTIDEEELRKSFSELVDGRMDSASHTMKRISSGGNPLVSLAQQSSAQVYKNGFLVRKVHADPDGKRTPRGKRGWKSFYAILKGLVLYLQKGEYHADKQLSDEDLKNAISIHHSLAMRASDYSKRPNVFYLRTADWRVFLFQAPNAEQMQSWITRINTVAAMFSAPPFPAAIGSQKRFSRPLLPGSNTKLSQEEQLQAHETRFRAMSAELQELRSVPQDRRTKGKDQDEGKQREEFLDFEKTRYGTYAMLLRAKIRIGESDLAAFESRLFADGGLQRAHSSPTLPQDSSHASSSGGGGGGSSGGGGGGSNGGSSSGGGGGGSKKSKRNEGQRQSYRQAVKQ': [np.float32(0.6564953), np.float32(0.6849181), np.float32(0.7723547), np.float32(0.8735773), np.float32(0.9030006), np.float32(0.88689154), np.float32(0.89433193), np.float32(0.9016894), np.float32(0.9067835), np.float32(0.9040786), np.float32(0.90760154), np.float32(0.92009336), np.float32(0.93107325), np.float32(0.9259772), np.float32(0.91888493), np.float32(0.90586156), np.float32(0.91626996), np.float32(0.92920995), np.float32(0.9225077), np.float32(0.92805785), np.float32(0.9352366), np.float32(0.939569), np.float32(0.9456836), np.float32(0.9514182), np.float32(0.96103483), np.float32(0.96406776), np.float32(0.965185), np.float32(0.9657001), np.float32(0.96582186), np.float32(0.96723795), np.float32(0.9689672), np.float32(0.9715992), np.float32(0.972693), np.float32(0.9732433), np.float32(0.9746075), np.float32(0.9736279), np.float32(0.9748648), np.float32(0.9750402), np.float32(0.97454154), np.float32(0.97511023), np.float32(0.9750802), np.float32(0.9756993), np.float32(0.97608614), np.float32(0.9759468), np.float32(0.9753057), np.float32(0.9759747), np.float32(0.9779066), np.float32(0.97941375), np.float32(0.9798045), np.float32(0.9806608), np.float32(0.9817583), np.float32(0.98248726), np.float32(0.98291093), np.float32(0.98276764), np.float32(0.98304087), np.float32(0.9836421), np.float32(0.98385566), np.float32(0.98416334), np.float32(0.9845508), np.float32(0.98459065), np.float32(0.9844887), np.float32(0.9846029), np.float32(0.9841726), np.float32(0.98391575), np.float32(0.98409516), np.float32(0.98388565), np.float32(0.98414385), np.float32(0.9847254), np.float32(0.9845483), np.float32(0.9843463), np.float32(0.9837773), np.float32(0.9835429), np.float32(0.9831882), np.float32(0.9829821), np.float32(0.9820078), np.float32(0.98223764), np.float32(0.9813959), np.float32(0.98123646), np.float32(0.9816929), np.float32(0.98148066), np.float32(0.98132974), np.float32(0.98134905), np.float32(0.98047477), np.float32(0.9802706), np.float32(0.9803027), np.float32(0.98008966), np.float32(0.97987944), np.float32(0.9797744), np.float32(0.9793132), np.float32(0.979298), np.float32(0.97848296), np.float32(0.9768486), np.float32(0.97508866), np.float32(0.9736028), np.float32(0.97317874), np.float32(0.97069544), np.float32(0.9691375), np.float32(0.9621027), np.float32(0.957424), np.float32(0.94856715), np.float32(0.92802376), np.float32(0.90172887), np.float32(0.8587306), np.float32(0.82870394), np.float32(0.8173894), np.float32(0.76138663), np.float32(0.77464074), np.float32(0.7950565), np.float32(0.8273742), np.float32(0.8263946), np.float32(0.83866286), np.float32(0.8251762), np.float32(0.8316701), np.float32(0.8209597), np.float32(0.85912675), np.float32(0.8787445), np.float32(0.8817561), np.float32(0.91132635), np.float32(0.9184329), np.float32(0.92324156), np.float32(0.9186427), np.float32(0.91277313), np.float32(0.9200922), np.float32(0.94101334), np.float32(0.94694746), np.float32(0.95504683), np.float32(0.9567187), np.float32(0.95263636), np.float32(0.95317984), np.float32(0.9543744), np.float32(0.95077986), np.float32(0.9465315), np.float32(0.9419633), np.float32(0.92893547), np.float32(0.9230916), np.float32(0.93313384), np.float32(0.9330901), np.float32(0.9391435), np.float32(0.93635595), np.float32(0.94538456), np.float32(0.94774204), np.float32(0.95593864), np.float32(0.95357805), np.float32(0.95650434), np.float32(0.9590888), np.float32(0.9636409), np.float32(0.96231425), np.float32(0.96614254), np.float32(0.9637695), np.float32(0.96146595), np.float32(0.96362555), np.float32(0.9645823), np.float32(0.96312946), np.float32(0.9634821), np.float32(0.9655838), np.float32(0.96110994), np.float32(0.9608579), np.float32(0.9663302), np.float32(0.9666277), np.float32(0.9686604), np.float32(0.96701235), np.float32(0.9637697), np.float32(0.960509), np.float32(0.9522613), np.float32(0.94318414), np.float32(0.93281555), np.float32(0.92267686), np.float32(0.925164), np.float32(0.9178154), np.float32(0.9058728), np.float32(0.89737755), np.float32(0.90301377), np.float32(0.92137086), np.float32(0.93306243), np.float32(0.9351442), np.float32(0.9122557), np.float32(0.9183819), np.float32(0.9352281), np.float32(0.9204278), np.float32(0.917409), np.float32(0.91659963), np.float32(0.915833), np.float32(0.908904), np.float32(0.90009874), np.float32(0.9123471), np.float32(0.92168784), np.float32(0.9433745), np.float32(0.95095295), np.float32(0.93756336), np.float32(0.95030767), np.float32(0.94950616), np.float32(0.9499524), np.float32(0.9496502), np.float32(0.9496066), np.float32(0.94080776), np.float32(0.9423538), np.float32(0.9425224), np.float32(0.94978094), np.float32(0.9487899), np.float32(0.94593805), np.float32(0.9449251), np.float32(0.94473326), np.float32(0.9395696), np.float32(0.9338404), np.float32(0.9304376), np.float32(0.9272424), np.float32(0.9272636), np.float32(0.9107398), np.float32(0.91654706), np.float32(0.91246635), np.float32(0.9042362), np.float32(0.9123028), np.float32(0.9249369), np.float32(0.926679), np.float32(0.9314558), np.float32(0.92647934), np.float32(0.9330784), np.float32(0.935774), np.float32(0.924264), np.float32(0.9262685), np.float32(0.92506164), np.float32(0.9090168), np.float32(0.9233115), np.float32(0.9241161), np.float32(0.92733157), np.float32(0.92179996), np.float32(0.9376043), np.float32(0.9342128), np.float32(0.946833), np.float32(0.9541823), np.float32(0.9526142), np.float32(0.96191865), np.float32(0.9643487), np.float32(0.96794754), np.float32(0.9708146), np.float32(0.9731554), np.float32(0.9744461), np.float32(0.97542226), np.float32(0.97695994), np.float32(0.9770233), np.float32(0.9775708), np.float32(0.97697574), np.float32(0.97200304), np.float32(0.96778816), np.float32(0.96422875), np.float32(0.96175194), np.float32(0.9581291), np.float32(0.9529464), np.float32(0.95070046), np.float32(0.94233865), np.float32(0.92650545), np.float32(0.8957759), np.float32(0.8850283), np.float32(0.8800195), np.float32(0.84201425), np.float32(0.82607675), np.float32(0.8249383), np.float32(0.81879586), np.float32(0.8157532), np.float32(0.800825), np.float32(0.78604007), np.float32(0.76120526), np.float32(0.737743), np.float32(0.75840324), np.float32(0.74054724), np.float32(0.75745445), np.float32(0.7864169), np.float32(0.78607064), np.float32(0.8127433), np.float32(0.8326698), np.float32(0.8639022), np.float32(0.89045376), np.float32(0.89289117), np.float32(0.9043323), np.float32(0.9160695), np.float32(0.9268659), np.float32(0.9329439), np.float32(0.94250584), np.float32(0.9449396), np.float32(0.95036525), np.float32(0.9534345), np.float32(0.9532616), np.float32(0.9525869), np.float32(0.9535349), np.float32(0.9603276), np.float32(0.9646091), np.float32(0.9670532), np.float32(0.9717278), np.float32(0.97394073), np.float32(0.9753239), np.float32(0.9764257), np.float32(0.97605044), np.float32(0.97675073), np.float32(0.97689635), np.float32(0.97687143), np.float32(0.9768107), np.float32(0.97604716), np.float32(0.97522277), np.float32(0.97453415), np.float32(0.9740379), np.float32(0.97368413), np.float32(0.97412986), np.float32(0.9756817), np.float32(0.9752372), np.float32(0.9750583), np.float32(0.97670734), np.float32(0.9769563), np.float32(0.97760266), np.float32(0.9792473), np.float32(0.97972566), np.float32(0.9791982), np.float32(0.9794758), np.float32(0.9797473), np.float32(0.9785084), np.float32(0.9787339), np.float32(0.9789634), np.float32(0.9794806), np.float32(0.9803423), np.float32(0.9804703), np.float32(0.9797624), np.float32(0.98044443), np.float32(0.9798948), np.float32(0.98019683), np.float32(0.9796658), np.float32(0.9794643), np.float32(0.9790908), np.float32(0.9788583), np.float32(0.9790046), np.float32(0.9789524), np.float32(0.97849065), np.float32(0.9782566), np.float32(0.97818726), np.float32(0.9776114), np.float32(0.9773031), np.float32(0.9772659), np.float32(0.97776616), np.float32(0.9774925), np.float32(0.9776217), np.float32(0.97771764), np.float32(0.9768389), np.float32(0.9780294), np.float32(0.97716945), np.float32(0.9762957), np.float32(0.97559106), np.float32(0.9757294), np.float32(0.97646934), np.float32(0.97610986), np.float32(0.97733736), np.float32(0.97589487), np.float32(0.9750691), np.float32(0.97491235), np.float32(0.97482353), np.float32(0.9741417), np.float32(0.9720906), np.float32(0.9740927), np.float32(0.97507906), np.float32(0.974797), np.float32(0.97383815), np.float32(0.9740815), np.float32(0.9745199), np.float32(0.9750968), np.float32(0.9753547), np.float32(0.97522753), np.float32(0.9751525), np.float32(0.9751027), np.float32(0.9763841), np.float32(0.9769527), np.float32(0.9768926), np.float32(0.97622687), np.float32(0.97723013), np.float32(0.9778817), np.float32(0.97791934), np.float32(0.9783077), np.float32(0.97863984), np.float32(0.97824407), np.float32(0.97860956), np.float32(0.9787613), np.float32(0.9790142), np.float32(0.97822535), np.float32(0.97811973), np.float32(0.97724986), np.float32(0.9765895), np.float32(0.9781104), np.float32(0.9775828), np.float32(0.9793432), np.float32(0.97975886), np.float32(0.9798844), np.float32(0.9793617), np.float32(0.9789843), np.float32(0.9794016), np.float32(0.97828627), np.float32(0.9788954), np.float32(0.977807), np.float32(0.9785397), np.float32(0.9779573), np.float32(0.9784008), np.float32(0.9776968), np.float32(0.9775499), np.float32(0.9770344), np.float32(0.9765444), np.float32(0.9764247), np.float32(0.9770393), np.float32(0.9779394), np.float32(0.97767043), np.float32(0.97797567), np.float32(0.9776839), np.float32(0.97739124), np.float32(0.97851324), np.float32(0.97848594), np.float32(0.978011), np.float32(0.9778791), np.float32(0.9780984), np.float32(0.9772913), np.float32(0.97584665), np.float32(0.97687745), np.float32(0.97644764), np.float32(0.9777915), np.float32(0.97669435), np.float32(0.9770015), np.float32(0.97647595), np.float32(0.97684026), np.float32(0.976173), np.float32(0.97645205), np.float32(0.97679645), np.float32(0.97694117), np.float32(0.97685915), np.float32(0.9760671), np.float32(0.977289), np.float32(0.9775056), np.float32(0.97786283), np.float32(0.977446), np.float32(0.9778872), np.float32(0.9781099), np.float32(0.97858286), np.float32(0.97766656), np.float32(0.97686005), np.float32(0.97712016), np.float32(0.9771613), np.float32(0.97663724), np.float32(0.97593874), np.float32(0.9751995), np.float32(0.9760944), np.float32(0.9758589), np.float32(0.97413754), np.float32(0.9726386), np.float32(0.96958095), np.float32(0.9618124), np.float32(0.9560493), np.float32(0.9508076), np.float32(0.9369906), np.float32(0.92481446), np.float32(0.9143059), np.float32(0.90570384), np.float32(0.88632846), np.float32(0.87363696), np.float32(0.8692348), np.float32(0.8658419), np.float32(0.8521932), np.float32(0.83268046), np.float32(0.82818127), np.float32(0.82532775), np.float32(0.8042823), np.float32(0.80021983), np.float32(0.81771827), np.float32(0.81651586), np.float32(0.8126326), np.float32(0.835841), np.float32(0.86432666), np.float32(0.8721824), np.float32(0.8900917), np.float32(0.9006737), np.float32(0.9230923), np.float32(0.9287155), np.float32(0.93881816), np.float32(0.9474513), np.float32(0.951976), np.float32(0.9568696), np.float32(0.96303236), np.float32(0.96688485), np.float32(0.97019076), np.float32(0.9743459), np.float32(0.975995), np.float32(0.9757414), np.float32(0.9775008), np.float32(0.97718424), np.float32(0.9768196), np.float32(0.9777298), np.float32(0.9776583), np.float32(0.978782), np.float32(0.97883886), np.float32(0.97901195), np.float32(0.9797362), np.float32(0.9794527), np.float32(0.9785968), np.float32(0.97986513), np.float32(0.9801226), np.float32(0.980149), np.float32(0.98019755), np.float32(0.9797269), np.float32(0.9801892), np.float32(0.9804442), np.float32(0.9808233), np.float32(0.98010284), np.float32(0.97964156), np.float32(0.9804894), np.float32(0.97990817), np.float32(0.97954184), np.float32(0.978829), np.float32(0.9789352), np.float32(0.9782282), np.float32(0.97855306), np.float32(0.9785986), np.float32(0.9774057), np.float32(0.9761479), np.float32(0.97676384), np.float32(0.97438157), np.float32(0.9746313), np.float32(0.97216415), np.float32(0.9716219), np.float32(0.96969336), np.float32(0.9696554), np.float32(0.9689808), np.float32(0.967754), np.float32(0.9678065), np.float32(0.96846694), np.float32(0.9682824), np.float32(0.96904504), np.float32(0.9687876), np.float32(0.96723974), np.float32(0.9697817), np.float32(0.9684752), np.float32(0.96899843), np.float32(0.9749118), np.float32(0.9759212), np.float32(0.97824633), np.float32(0.9787756), np.float32(0.9795338), np.float32(0.98018986), np.float32(0.9797457), np.float32(0.9797503), np.float32(0.98006344), np.float32(0.9803288), np.float32(0.9809232), np.float32(0.98089176), np.float32(0.980477), np.float32(0.98036355), np.float32(0.9812608), np.float32(0.9799376), np.float32(0.9798803), np.float32(0.97989446), np.float32(0.97969764), np.float32(0.9797305), np.float32(0.97975975), np.float32(0.9798259), np.float32(0.98054266), np.float32(0.98019034), np.float32(0.9799657), np.float32(0.9806301), np.float32(0.9803963), np.float32(0.98010135), np.float32(0.9803699), np.float32(0.980166), np.float32(0.9795363), np.float32(0.9797156), np.float32(0.9786578), np.float32(0.9776433), np.float32(0.97622514), np.float32(0.9753204), np.float32(0.9737887), np.float32(0.97153634), np.float32(0.96909475), np.float32(0.9653498), np.float32(0.9615083), np.float32(0.9599866), np.float32(0.9591987), np.float32(0.9466164), np.float32(0.9423928), np.float32(0.93336797), np.float32(0.9306161), np.float32(0.92938393), np.float32(0.92781794), np.float32(0.92609966), np.float32(0.91672146), np.float32(0.9170321), np.float32(0.9162476), np.float32(0.90076876), np.float32(0.8934322), np.float32(0.87079895), np.float32(0.85683525), np.float32(0.8187549), np.float32(0.82443225), np.float32(0.8446249), np.float32(0.852814), np.float32(0.84930176), np.float32(0.83609784), np.float32(0.8627044), np.float32(0.88219994), np.float32(0.89472234), np.float32(0.883857), np.float32(0.88241607), np.float32(0.87655294), np.float32(0.913072), np.float32(0.91777354), np.float32(0.91036683), np.float32(0.915362), np.float32(0.9120028), np.float32(0.9133695), np.float32(0.9313683), np.float32(0.9001257), np.float32(0.91561526), np.float32(0.92959225), np.float32(0.9223723), np.float32(0.91716456), np.float32(0.9164599), np.float32(0.9171029), np.float32(0.93974674), np.float32(0.93361413), np.float32(0.941318), np.float32(0.9458601), np.float32(0.95384043), np.float32(0.95713407), np.float32(0.95612025), np.float32(0.95785195), np.float32(0.96268034), np.float32(0.9662651), np.float32(0.96975726), np.float32(0.97161824), np.float32(0.9710553), np.float32(0.9715172), np.float32(0.97059906), np.float32(0.9704138), np.float32(0.9698343), np.float32(0.9716555), np.float32(0.9703416), np.float32(0.9691843), np.float32(0.9681852), np.float32(0.969162), np.float32(0.9701255), np.float32(0.969621), np.float32(0.9695431), np.float32(0.9703776), np.float32(0.96923167), np.float32(0.96854454), np.float32(0.96797246), np.float32(0.96908545), np.float32(0.96863335), np.float32(0.9687867), np.float32(0.9648708), np.float32(0.9672884), np.float32(0.96647614), np.float32(0.96644205), np.float32(0.97130334), np.float32(0.9712829), np.float32(0.97362673), np.float32(0.9745668), np.float32(0.97568613), np.float32(0.97533995), np.float32(0.9762615), np.float32(0.9747809), np.float32(0.97395283), np.float32(0.97306323), np.float32(0.97268236), np.float32(0.97075033), np.float32(0.97097474), np.float32(0.96824217), np.float32(0.9670364), np.float32(0.9674568), np.float32(0.96627575), np.float32(0.96558374), np.float32(0.96627563), np.float32(0.9653815), np.float32(0.96523243), np.float32(0.963351), np.float32(0.96275604), np.float32(0.96279573), np.float32(0.9632648), np.float32(0.9650353), np.float32(0.9651953), np.float32(0.96213037), np.float32(0.9577982), np.float32(0.9575909), np.float32(0.96079564), np.float32(0.9611576), np.float32(0.9633509), np.float32(0.96671396), np.float32(0.96465755), np.float32(0.9656077), np.float32(0.96758735), np.float32(0.970357), np.float32(0.9717471), np.float32(0.97103286), np.float32(0.9700365), np.float32(0.9730089), np.float32(0.9716195), np.float32(0.972486), np.float32(0.97338694), np.float32(0.9744285), np.float32(0.9733377), np.float32(0.9724772), np.float32(0.9734997), np.float32(0.97311515), np.float32(0.97518015), np.float32(0.97661906), np.float32(0.9770815), np.float32(0.977532), np.float32(0.97759557), np.float32(0.9776087), np.float32(0.97724825), np.float32(0.9770518), np.float32(0.9772295), np.float32(0.978226), np.float32(0.9784008), np.float32(0.9791678), np.float32(0.97991335), np.float32(0.9797912), np.float32(0.97960275), np.float32(0.9797447), np.float32(0.98030204), np.float32(0.9806238), np.float32(0.9809569), np.float32(0.98103356), np.float32(0.98111147), np.float32(0.9817378), np.float32(0.9819527), np.float32(0.9818672), np.float32(0.9820141), np.float32(0.9820579), np.float32(0.9823214), np.float32(0.9825533), np.float32(0.9820463), np.float32(0.98184276), np.float32(0.98057735), np.float32(0.9802398), np.float32(0.9802547), np.float32(0.98060864), np.float32(0.98055375), np.float32(0.9799651), np.float32(0.9801414), np.float32(0.98034304), np.float32(0.97999406), np.float32(0.97971123), np.float32(0.9797886), np.float32(0.97995865), np.float32(0.97996384), np.float32(0.9800519), np.float32(0.98009735), np.float32(0.9798222), np.float32(0.97944194), np.float32(0.9802483), np.float32(0.9795919), np.float32(0.98022676), np.float32(0.9798712), np.float32(0.981045), np.float32(0.9808888), np.float32(0.98068607), np.float32(0.98092043), np.float32(0.981567), np.float32(0.98167706), np.float32(0.9812997), np.float32(0.98043114), np.float32(0.98052394), np.float32(0.9800183), np.float32(0.97913307), np.float32(0.97917765), np.float32(0.97941154), np.float32(0.97861904), np.float32(0.9770064), np.float32(0.97596496), np.float32(0.9718492), np.float32(0.9703371), np.float32(0.9655407), np.float32(0.96077687), np.float32(0.95549434), np.float32(0.954338), np.float32(0.9562941), np.float32(0.9530585), np.float32(0.95369685), np.float32(0.9580793), np.float32(0.95932364), np.float32(0.9599695), np.float32(0.9575008), np.float32(0.95938236), np.float32(0.96060675), np.float32(0.9638758), np.float32(0.96463627), np.float32(0.96601737), np.float32(0.96574515), np.float32(0.96487355), np.float32(0.9657747), np.float32(0.9676967), np.float32(0.9701825), np.float32(0.97009474), np.float32(0.97235596), np.float32(0.9737144), np.float32(0.97662306), np.float32(0.97860134), np.float32(0.9794343), np.float32(0.9787434), np.float32(0.9787844), np.float32(0.97790396), np.float32(0.97867113), np.float32(0.9784565), np.float32(0.97907466), np.float32(0.97919387), np.float32(0.97950226), np.float32(0.9798829), np.float32(0.97963685), np.float32(0.9801995), np.float32(0.98026395), np.float32(0.9795776), np.float32(0.98041785), np.float32(0.980492), np.float32(0.9798703), np.float32(0.9795274), np.float32(0.9795049), np.float32(0.97933185), np.float32(0.98005736), np.float32(0.97955304), np.float32(0.9800014), np.float32(0.97986174), np.float32(0.980438), np.float32(0.9812127), np.float32(0.9813213), np.float32(0.98095196), np.float32(0.980413), np.float32(0.97987926), np.float32(0.97997415), np.float32(0.98013616), np.float32(0.9802624), np.float32(0.980008), np.float32(0.9796108), np.float32(0.9806147), np.float32(0.98031497), np.float32(0.9807606), np.float32(0.979646), np.float32(0.9798641), np.float32(0.98014575), np.float32(0.97947973), np.float32(0.9790005), np.float32(0.97835517), np.float32(0.97711575), np.float32(0.97786134), np.float32(0.9779285), np.float32(0.9770653), np.float32(0.97590625), np.float32(0.9747307), np.float32(0.9741736), np.float32(0.9751025), np.float32(0.97426015), np.float32(0.9749058), np.float32(0.9746996), np.float32(0.9746787), np.float32(0.9748991), np.float32(0.97398436), np.float32(0.97420436), np.float32(0.9738003), np.float32(0.9736279), np.float32(0.9729845), np.float32(0.9725479), np.float32(0.9714531), np.float32(0.9701368), np.float32(0.97131807), np.float32(0.9717119), np.float32(0.97093976), np.float32(0.9716442), np.float32(0.9706016), np.float32(0.97046095), np.float32(0.970793), np.float32(0.9712008), np.float32(0.96846527), np.float32(0.96856624), np.float32(0.96641415), np.float32(0.9658602), np.float32(0.9633272), np.float32(0.96306854), np.float32(0.96162933), np.float32(0.96044827), np.float32(0.95549196), np.float32(0.956082), np.float32(0.9539324), np.float32(0.95398515), np.float32(0.9540533), np.float32(0.95764947), np.float32(0.9561509), np.float32(0.95792896), np.float32(0.9537887), np.float32(0.947227), np.float32(0.94822747), np.float32(0.9476441), np.float32(0.94548845), np.float32(0.944943), np.float32(0.9429223), np.float32(0.938765), np.float32(0.9306093), np.float32(0.9243316), np.float32(0.9179444), np.float32(0.90572894), np.float32(0.889825), np.float32(0.90022874), np.float32(0.8988706), np.float32(0.88695616), np.float32(0.89963925), np.float32(0.9146797), np.float32(0.9171135), np.float32(0.93667054), np.float32(0.9367645), np.float32(0.9420552), np.float32(0.9497126), np.float32(0.9555058), np.float32(0.96098906), np.float32(0.9654641), np.float32(0.9684018), np.float32(0.9706186), np.float32(0.97305894), np.float32(0.97551423), np.float32(0.9777964), np.float32(0.979047), np.float32(0.9802303), np.float32(0.98054415), np.float32(0.98066735), np.float32(0.981142), np.float32(0.9815279), np.float32(0.98148715), np.float32(0.98164743), np.float32(0.9817346), np.float32(0.98234797), np.float32(0.98201734), np.float32(0.98199755), np.float32(0.98193604), np.float32(0.98213273), np.float32(0.9820649), np.float32(0.9811443), np.float32(0.98159456), np.float32(0.9810277), np.float32(0.98063517), np.float32(0.9790122), np.float32(0.97773176), np.float32(0.97554874), np.float32(0.9726614), np.float32(0.9688748), np.float32(0.9662713), np.float32(0.9609411), np.float32(0.9594137), np.float32(0.954444), np.float32(0.94858944), np.float32(0.944595), np.float32(0.94623876), np.float32(0.9533418), np.float32(0.9511535), np.float32(0.94982505), np.float32(0.9499361), np.float32(0.95034117), np.float32(0.940257), np.float32(0.92581606), np.float32(0.9164864), np.float32(0.91092795), np.float32(0.90052223), np.float32(0.8739345), np.float32(0.84858644), np.float32(0.80771834), np.float32(0.7610434), np.float32(0.7713687), np.float32(0.7482859), np.float32(0.7604891), np.float32(0.82098776), np.float32(0.8412118), np.float32(0.83984846), np.float32(0.7993275), np.float32(0.80764425), np.float32(0.8116732), np.float32(0.8294005), np.float32(0.82206935), np.float32(0.81952596), np.float32(0.81842315), np.float32(0.8152051), np.float32(0.8043959), np.float32(0.83146906), np.float32(0.8494266), np.float32(0.86359334), np.float32(0.8737387), np.float32(0.8923652), np.float32(0.90399605), np.float32(0.9247492), np.float32(0.9414977), np.float32(0.9548782), np.float32(0.9616362), np.float32(0.965712), np.float32(0.9677398), np.float32(0.96967345), np.float32(0.9696462), np.float32(0.97028583), np.float32(0.9719705), np.float32(0.97109365), np.float32(0.9693693), np.float32(0.9691631), np.float32(0.9687195), np.float32(0.9655624), np.float32(0.9612745), np.float32(0.95704377), np.float32(0.95732695), np.float32(0.97329766), np.float32(0.97255), np.float32(0.96806973), np.float32(0.96251786), np.float32(0.9519115), np.float32(0.95139676), np.float32(0.9453793), np.float32(0.9445745), np.float32(0.92441446), np.float32(0.92253417), np.float32(0.9265431), np.float32(0.92986006), np.float32(0.92946804), np.float32(0.9290243), np.float32(0.92140585), np.float32(0.9175566), np.float32(0.9101772), np.float32(0.9135741), np.float32(0.9163139), np.float32(0.91669), np.float32(0.9218827), np.float32(0.92470354), np.float32(0.92987293), np.float32(0.9478048), np.float32(0.9576733), np.float32(0.96203107), np.float32(0.9635784), np.float32(0.9676212), np.float32(0.9689507), np.float32(0.9712524), np.float32(0.97127825), np.float32(0.9728054), np.float32(0.97333217), np.float32(0.9716797), np.float32(0.97196203), np.float32(0.9703627), np.float32(0.9711349), np.float32(0.9695627), np.float32(0.9666285), np.float32(0.96768916), np.float32(0.9650465), np.float32(0.9611943), np.float32(0.9563516), np.float32(0.95524865), np.float32(0.95576423), np.float32(0.95276934), np.float32(0.94463575), np.float32(0.9436825), np.float32(0.93669355), np.float32(0.930806), np.float32(0.91491157), np.float32(0.89467186), np.float32(0.88632864), np.float32(0.8648004), np.float32(0.8487807), np.float32(0.8334651), np.float32(0.8049352), np.float32(0.7743117), np.float32(0.7527882), np.float32(0.7443978), np.float32(0.7305471), np.float32(0.74507797), np.float32(0.7419214), np.float32(0.74758023), np.float32(0.76318896), np.float32(0.78745306), np.float32(0.7797852), np.float32(0.7980256), np.float32(0.8197673), np.float32(0.84923315), np.float32(0.8634267), np.float32(0.8784371), np.float32(0.89466214), np.float32(0.9052755), np.float32(0.9256304), np.float32(0.94124764), np.float32(0.9422534), np.float32(0.94837755), np.float32(0.9528586), np.float32(0.9585838), np.float32(0.9624009), np.float32(0.9631631), np.float32(0.9655564), np.float32(0.9649062), np.float32(0.96864635), np.float32(0.9706543), np.float32(0.9712289), np.float32(0.9747834), np.float32(0.9744846), np.float32(0.97443104), np.float32(0.97580034), np.float32(0.9765252), np.float32(0.9769722), np.float32(0.9777453), np.float32(0.9780937), np.float32(0.9768223), np.float32(0.978093), np.float32(0.9781139), np.float32(0.97741836), np.float32(0.97607964), np.float32(0.97622174), np.float32(0.97595394), np.float32(0.9754503), np.float32(0.97506094), np.float32(0.9742804), np.float32(0.974638), np.float32(0.9739473), np.float32(0.9749508), np.float32(0.9739749), np.float32(0.9728932), np.float32(0.9742552), np.float32(0.9729897), np.float32(0.9736346), np.float32(0.97285163), np.float32(0.9732477), np.float32(0.973445), np.float32(0.97460234), np.float32(0.9747122), np.float32(0.9746543), np.float32(0.97571295), np.float32(0.9761915), np.float32(0.97659403), np.float32(0.97706383), np.float32(0.978721), np.float32(0.97883135), np.float32(0.9788932), np.float32(0.9790259), np.float32(0.97819763), np.float32(0.9775999), np.float32(0.97561944), np.float32(0.9723858), np.float32(0.9706323), np.float32(0.96660745), np.float32(0.96206164), np.float32(0.9517428), np.float32(0.9459181), np.float32(0.9339161), np.float32(0.9236484), np.float32(0.9034385), np.float32(0.89562976), np.float32(0.8736248), np.float32(0.86079973), np.float32(0.8460279), np.float32(0.8319491), np.float32(0.8101064), np.float32(0.7906263), np.float32(0.7924227), np.float32(0.7106853), np.float32(0.72430974), np.float32(0.7104665), np.float32(0.6528824), np.float32(0.6320812), np.float32(0.6175195), np.float32(0.6198577), np.float32(0.60459775), np.float32(0.57647747), np.float32(0.5597016), np.float32(0.53660804), np.float32(0.5202928), np.float32(0.47675538), np.float32(0.44682163), np.float32(0.46073338), np.float32(0.42913753), np.float32(0.39014575), np.float32(0.38844404), np.float32(0.3562816), np.float32(0.31262776), np.float32(0.27428028), np.float32(0.26409686), np.float32(0.23314288), np.float32(0.21356307), np.float32(0.19179438), np.float32(0.19057283), np.float32(0.17301185), np.float32(0.15761635), np.float32(0.17153496), np.float32(0.1653129), np.float32(0.14372124), np.float32(0.17423403), np.float32(0.18701927), np.float32(0.18290608), np.float32(0.16011804), np.float32(0.18265471), np.float32(0.18857644), np.float32(0.18028241), np.float32(0.15580595), np.float32(0.16371143), np.float32(0.14856288), np.float32(0.12323331), np.float32(0.12443409), np.float32(0.11545258), np.float32(0.10285464), np.float32(0.09463459), np.float32(0.10234459), np.float32(0.08983196), np.float32(0.07698155), np.float32(0.07700343), np.float32(0.07979003), np.float32(0.08592466), np.float32(0.08302894), np.float32(0.07978747), np.float32(0.08558691), np.float32(0.073397696), np.float32(0.06964065), np.float32(0.072562195), np.float32(0.062288214), np.float32(0.04856623), np.float32(0.0528433), np.float32(0.05188907), np.float32(0.041161675), np.float32(0.038265612), np.float32(0.041476168), np.float32(0.043358676), np.float32(0.035022005), np.float32(0.03545805), np.float32(0.03947534), np.float32(0.04312531), np.float32(0.040892765), np.float32(0.044332672), np.float32(0.048272938), np.float32(0.04932339), np.float32(0.051970262), np.float32(0.04729669), np.float32(0.049178403), np.float32(0.05158395), np.float32(0.046811573), np.float32(0.047147587), np.float32(0.043771394), np.float32(0.043404896), np.float32(0.04215693), np.float32(0.04727883), np.float32(0.051582515), np.float32(0.054490022), np.float32(0.053332675), np.float32(0.057279747), np.float32(0.064004846), np.float32(0.06038224), np.float32(0.07007324), np.float32(0.078700066), np.float32(0.08768675), np.float32(0.08731234), np.float32(0.08800542), np.float32(0.08861335), np.float32(0.08599158), np.float32(0.0916732), np.float32(0.09490089), np.float32(0.09062115), np.float32(0.07828537), np.float32(0.075732484), np.float32(0.07853388), np.float32(0.071130656), np.float32(0.06515846), np.float32(0.054634172), np.float32(0.05319845), np.float32(0.05352315), np.float32(0.05072505), np.float32(0.051075112), np.float32(0.055051174), np.float32(0.055083357), np.float32(0.051697176), np.float32(0.0560413), np.float32(0.048753593), np.float32(0.04259314), np.float32(0.038029563), np.float32(0.036927816), np.float32(0.037761092), np.float32(0.035213128), np.float32(0.035405632), np.float32(0.033259895), np.float32(0.032763273), np.float32(0.032441773), np.float32(0.03268453), np.float32(0.030550642), np.float32(0.033656385), np.float32(0.040141888), np.float32(0.039333835), np.float32(0.04175497), np.float32(0.048068933), np.float32(0.060058948), np.float32(0.05843634), np.float32(0.067570746), np.float32(0.08590015), np.float32(0.082001194), np.float32(0.08326771), np.float32(0.08921062), np.float32(0.09920255), np.float32(0.105641894), np.float32(0.11415018), np.float32(0.103888445), np.float32(0.09667246), np.float32(0.10563314), np.float32(0.10855801), np.float32(0.100214735), np.float32(0.085468255), np.float32(0.09253887), np.float32(0.09291815), np.float32(0.09529478), np.float32(0.088738225), np.float32(0.09239244), np.float32(0.09439847), np.float32(0.09595798), np.float32(0.10242088), np.float32(0.11466076), np.float32(0.12553583), np.float32(0.11910418), np.float32(0.11051891), np.float32(0.1125669), np.float32(0.10612003), np.float32(0.09991058), np.float32(0.09885819), np.float32(0.090875655), np.float32(0.08051258), np.float32(0.09769368), np.float32(0.10218157), np.float32(0.08996559), np.float32(0.08214103), np.float32(0.10336343), np.float32(0.11969509), np.float32(0.10827515), np.float32(0.12281998), np.float32(0.14330907), np.float32(0.14461887), np.float32(0.13227224), np.float32(0.1327904), np.float32(0.14591287), np.float32(0.14154768), np.float32(0.13493125), np.float32(0.14538851), np.float32(0.14087354), np.float32(0.14802255), np.float32(0.15149605), np.float32(0.16657455), np.float32(0.17267174), np.float32(0.18528348), np.float32(0.20116173), np.float32(0.2377324), np.float32(0.23036936), np.float32(0.23390411), np.float32(0.2826762), np.float32(0.29605287), np.float32(0.3099852), np.float32(0.32360038), np.float32(0.36167645), np.float32(0.41480836), np.float32(0.3624916), np.float32(0.3902248), np.float32(0.40173832), np.float32(0.399333), np.float32(0.43297347), np.float32(0.42773357), np.float32(0.3927663), np.float32(0.45361394), np.float32(0.4915877), np.float32(0.46523064), np.float32(0.50124764), np.float32(0.39411157), np.float32(0.3953261), np.float32(0.37470254), np.float32(0.36379445), np.float32(0.2918024), np.float32(0.29562873), np.float32(0.25346327), np.float32(0.24190295), np.float32(0.20288818), np.float32(0.18023944), np.float32(0.18806951), np.float32(0.17769302), np.float32(0.18347536), np.float32(0.19128719), np.float32(0.21312317), np.float32(0.22797492), np.float32(0.24739762), np.float32(0.24377716), np.float32(0.21731749), np.float32(0.2338966), np.float32(0.27010468), np.float32(0.26024365), np.float32(0.27650982), np.float32(0.3110878), np.float32(0.36044365), np.float32(0.27233976), np.float32(0.28261334), np.float32(0.2764192), np.float32(0.27870536), np.float32(0.33360773), np.float32(0.3385307), np.float32(0.29910928), np.float32(0.22583543), np.float32(0.26970825), np.float32(0.2373094), np.float32(0.2366536), np.float32(0.18419725), np.float32(0.12645449), np.float32(0.09433166), np.float32(0.08159988), np.float32(0.07320377), np.float32(0.06770681), np.float32(0.05759685), np.float32(0.055532906), np.float32(0.04622126), np.float32(0.042941824), np.float32(0.036357984), np.float32(0.034650926), np.float32(0.04220926), np.float32(0.05045988), np.float32(0.05011537), np.float32(0.05423423), np.float32(0.06511554), np.float32(0.08134265), np.float32(0.08497333), np.float32(0.0873329), np.float32(0.10419116), np.float32(0.10765934), np.float32(0.10144007), np.float32(0.10353314), np.float32(0.11387554), np.float32(0.11106981), np.float32(0.11642184), np.float32(0.12288448), np.float32(0.115684435), np.float32(0.096194774), np.float32(0.09763091), np.float32(0.09036619), np.float32(0.0895646), np.float32(0.081833474), np.float32(0.07861264), np.float32(0.07997183), np.float32(0.07016748), np.float32(0.06592401), np.float32(0.07694212), np.float32(0.07822195), np.float32(0.072836876), np.float32(0.06276105), np.float32(0.05631888), np.float32(0.055545572), np.float32(0.049093734), np.float32(0.044505946), np.float32(0.045977786), np.float32(0.04812435), np.float32(0.046400208), np.float32(0.049873963), np.float32(0.04944827), np.float32(0.048513006), np.float32(0.047094062), np.float32(0.047287025), np.float32(0.044743426), np.float32(0.041066084), np.float32(0.040059898), np.float32(0.04091014), np.float32(0.04520538), np.float32(0.04368632), np.float32(0.04497116), np.float32(0.05401182), np.float32(0.05208928), np.float32(0.042312976), np.float32(0.042764116), np.float32(0.043093402), np.float32(0.042493172), np.float32(0.042535), np.float32(0.04441538), np.float32(0.04770708), np.float32(0.045097455), np.float32(0.046538778), np.float32(0.049635652), np.float32(0.04578996), np.float32(0.05090929), np.float32(0.056192048), np.float32(0.061341844), np.float32(0.063542634), np.float32(0.066764444), np.float32(0.07345626), np.float32(0.08080952), np.float32(0.08547709), np.float32(0.08764268), np.float32(0.09184814), np.float32(0.103011034), np.float32(0.11761345), np.float32(0.1445652), np.float32(0.17192678), np.float32(0.1913651), np.float32(0.23298989), np.float32(0.28867483), np.float32(0.34649637), np.float32(0.37944743), np.float32(0.4256544), np.float32(0.487628), np.float32(0.50605744), np.float32(0.5359738), np.float32(0.61419654), np.float32(0.6203908), np.float32(0.68019277), np.float32(0.6831452), np.float32(0.70934474), np.float32(0.6870199), np.float32(0.7344615), np.float32(0.69167626), np.float32(0.6851187), np.float32(0.74399483), np.float32(0.80637383), np.float32(0.7467731), np.float32(0.7010065), np.float32(0.67557687), np.float32(0.6940124), np.float32(0.7136388), np.float32(0.67660904), np.float32(0.6316938), np.float32(0.5794655), np.float32(0.5414747), np.float32(0.5545604), np.float32(0.5442233), np.float32(0.51360667), np.float32(0.43275914), np.float32(0.41594392), np.float32(0.43380693), np.float32(0.45626366), np.float32(0.45035878), np.float32(0.46797994), np.float32(0.45061657), np.float32(0.40329003), np.float32(0.44015694), np.float32(0.4447705), np.float32(0.35906503), np.float32(0.34974363), np.float32(0.37465876), np.float32(0.40115282), np.float32(0.43491665), np.float32(0.46868733), np.float32(0.5268204), np.float32(0.5552619), np.float32(0.5816858), np.float32(0.6403564), np.float32(0.6596115), np.float32(0.68214715), np.float32(0.6914423), np.float32(0.72395355), np.float32(0.7389274), np.float32(0.8038788), np.float32(0.8092647), np.float32(0.84130555), np.float32(0.8593821), np.float32(0.84235954), np.float32(0.85238284), np.float32(0.86556387), np.float32(0.86605245), np.float32(0.8556193), np.float32(0.8453336), np.float32(0.8533319), np.float32(0.81533414), np.float32(0.78771883), np.float32(0.73611236), np.float32(0.7106441), np.float32(0.647182), np.float32(0.57449925), np.float32(0.5168442), np.float32(0.44768605), np.float32(0.42479342), np.float32(0.40300253), np.float32(0.3261442), np.float32(0.30074486), np.float32(0.2866773), np.float32(0.2408671), np.float32(0.23677051), np.float32(0.22420637), np.float32(0.19232142), np.float32(0.20161158), np.float32(0.20231141), np.float32(0.19829687), np.float32(0.1939474), np.float32(0.2101497), np.float32(0.20864259), np.float32(0.20768802), np.float32(0.20764346), np.float32(0.22012708), np.float32(0.26345345), np.float32(0.2408228), np.float32(0.26559922), np.float32(0.2821815), np.float32(0.3592603), np.float32(0.3963634), np.float32(0.43506372), np.float32(0.50161135), np.float32(0.5151552), np.float32(0.56307846), np.float32(0.57216394), np.float32(0.5910209), np.float32(0.60471517), np.float32(0.6252529), np.float32(0.6838147), np.float32(0.70885473), np.float32(0.7469538), np.float32(0.7642113), np.float32(0.8035473), np.float32(0.8368028), np.float32(0.8603351), np.float32(0.8637364), np.float32(0.89142114), np.float32(0.9074151), np.float32(0.9180732), np.float32(0.92878515), np.float32(0.9375274), np.float32(0.9507133), np.float32(0.95675546), np.float32(0.9629373), np.float32(0.9674676), np.float32(0.9711821), np.float32(0.9749669), np.float32(0.97724175), np.float32(0.9806189), np.float32(0.9817391), np.float32(0.9832235), np.float32(0.9847061), np.float32(0.9858543), np.float32(0.98581344), np.float32(0.98625946), np.float32(0.98703694), np.float32(0.98768497), np.float32(0.9879721), np.float32(0.98860955), np.float32(0.9888342), np.float32(0.9888188), np.float32(0.9887033), np.float32(0.9890295), np.float32(0.98890626), np.float32(0.9890014), np.float32(0.9889392), np.float32(0.9887812), np.float32(0.988492), np.float32(0.98825073), np.float32(0.9881341), np.float32(0.98816353), np.float32(0.9877857), np.float32(0.98735994), np.float32(0.98705125), np.float32(0.9861596), np.float32(0.9853485), np.float32(0.98392767), np.float32(0.983403), np.float32(0.9827288), np.float32(0.98054206), np.float32(0.9768545), np.float32(0.97370195), np.float32(0.97159374), np.float32(0.9681621), np.float32(0.9610169), np.float32(0.9561764), np.float32(0.9493138), np.float32(0.933869), np.float32(0.91808957), np.float32(0.9087529), np.float32(0.89766425), np.float32(0.8926567), np.float32(0.8905879), np.float32(0.8879497), np.float32(0.87522197), np.float32(0.8772128), np.float32(0.83398765), np.float32(0.83825874), np.float32(0.84306383)], 'MASCAEPSEPTAPPPSVPPLEDFEVLDGVEDAEGEEEEEEEDDDDLSELPPLEDMGQSTLEEAEQPGALAREFLAAMEPEPAPAPAPEEWLDILGNGLLRKKTLVPGPPGSSRPAKGQVVTVQLQMSLENGTRVQEEPELVFTLGDCDVIQALDLSVPLMDVGETAMVTADSKYCYGPQGSRSPYIPPHAALCLEVTLKTAVDGPDLEMLTGQERVALANRKRECGNAHYQRADFVLAANSYDLAIKAITSSAKVDMTFEEEEQLLQLKVKCLNNLVLAQQGEYSEAIPILRAALKLEPSNKTIHAELSKLVKKHAAQRSTETALYRKMLGNPSRLPAKCPGKGAWSIPWKWLFGATAVALGGVALSVVIAARN': [np.float32(0.9758487), np.float32(0.97660565), np.float32(0.97798), np.float32(0.97848654), np.float32(0.97776514), np.float32(0.97843057), np.float32(0.97994083), np.float32(0.97900176), np.float32(0.9802838), np.float32(0.9812758), np.float32(0.9819656), np.float32(0.9821191), np.float32(0.98199666), np.float32(0.9816642), np.float32(0.98064834), np.float32(0.98074865), np.float32(0.9801317), np.float32(0.98050135), np.float32(0.9805299), np.float32(0.9802884), np.float32(0.98001), np.float32(0.9815341), np.float32(0.98092973), np.float32(0.9809817), np.float32(0.9820671), np.float32(0.98231655), np.float32(0.9834434), np.float32(0.98354524), np.float32(0.98364705), np.float32(0.983986), np.float32(0.984048), np.float32(0.98399526), np.float32(0.98419446), np.float32(0.98447824), np.float32(0.9847073), np.float32(0.98479813), np.float32(0.98511106), np.float32(0.9846713), np.float32(0.98446053), np.float32(0.98436016), np.float32(0.9838441), np.float32(0.983659), np.float32(0.9835338), np.float32(0.9830224), np.float32(0.9824195), np.float32(0.981937), np.float32(0.9813441), np.float32(0.9808388), np.float32(0.9811844), np.float32(0.98058105), np.float32(0.98096555), np.float32(0.980927), np.float32(0.9810523), np.float32(0.9796735), np.float32(0.97923434), np.float32(0.9787457), np.float32(0.9768733), np.float32(0.9736771), np.float32(0.9681553), np.float32(0.9663539), np.float32(0.95772225), np.float32(0.9511683), np.float32(0.94620514), np.float32(0.94380736), np.float32(0.93950635), np.float32(0.93558484), np.float32(0.9320109), np.float32(0.9374262), np.float32(0.943118), np.float32(0.9372586), np.float32(0.94344074), np.float32(0.94415855), np.float32(0.9478759), np.float32(0.9475523), np.float32(0.94363153), np.float32(0.93322694), np.float32(0.93597347), np.float32(0.9217774), np.float32(0.90358716), np.float32(0.8867653), np.float32(0.8778044), np.float32(0.8524071), np.float32(0.83394724), np.float32(0.82532245), np.float32(0.81654733), np.float32(0.7874519), np.float32(0.7523867), np.float32(0.7233351), np.float32(0.7446846), np.float32(0.6753616), np.float32(0.5909658), np.float32(0.51290727), np.float32(0.46324483), np.float32(0.4333323), np.float32(0.46507382), np.float32(0.4671433), np.float32(0.5647045), np.float32(0.71145946), np.float32(0.7721721), np.float32(0.7726488), np.float32(0.7687562), np.float32(0.78831494), np.float32(0.7878184), np.float32(0.75316006), np.float32(0.7815018), np.float32(0.728599), np.float32(0.76301765), np.float32(0.76060504), np.float32(0.67112637), np.float32(0.6333771), np.float32(0.5608004), np.float32(0.56956416), np.float32(0.5339926), np.float32(0.55728513), np.float32(0.5563271), np.float32(0.5260243), np.float32(0.47310925), np.float32(0.49943316), np.float32(0.53638685), np.float32(0.51523715), np.float32(0.49698666), np.float32(0.5260503), np.float32(0.42012024), np.float32(0.39788666), np.float32(0.31594545), np.float32(0.26941165), np.float32(0.20498092), np.float32(0.2033083), np.float32(0.17308556), np.float32(0.16799377), np.float32(0.14238508), np.float32(0.14142905), np.float32(0.12670185), np.float32(0.12879568), np.float32(0.14089155), np.float32(0.12873171), np.float32(0.1493624), np.float32(0.13998553), np.float32(0.13408121), np.float32(0.13116682), np.float32(0.14449257), np.float32(0.11785288), np.float32(0.09571921), np.float32(0.089214765), np.float32(0.087205835), np.float32(0.07556182), np.float32(0.07831292), np.float32(0.06669944), np.float32(0.056408256), np.float32(0.05794005), np.float32(0.055283975), np.float32(0.051611505), np.float32(0.06546215), np.float32(0.07278473), np.float32(0.07533665), np.float32(0.072661005), np.float32(0.07499581), np.float32(0.07440413), np.float32(0.06426744), np.float32(0.06738249), np.float32(0.06939125), np.float32(0.076700486), np.float32(0.08161083), np.float32(0.07842199), np.float32(0.08440044), np.float32(0.08629134), np.float32(0.08960145), np.float32(0.1068902), np.float32(0.121681474), np.float32(0.14669658), np.float32(0.17160204), np.float32(0.18705125), np.float32(0.20914778), np.float32(0.20022288), np.float32(0.18545875), np.float32(0.1666252), np.float32(0.15622252), np.float32(0.14935906), np.float32(0.1435522), np.float32(0.124470934), np.float32(0.12557065), np.float32(0.106913604), np.float32(0.094607994), np.float32(0.09174528), np.float32(0.08040401), np.float32(0.060671728), np.float32(0.0586725), np.float32(0.06843443), np.float32(0.065045305), np.float32(0.07871993), np.float32(0.07001797), np.float32(0.06644698), np.float32(0.05853261), np.float32(0.06538238), np.float32(0.070538074), np.float32(0.06416923), np.float32(0.06789359), np.float32(0.061384592), np.float32(0.067792624), np.float32(0.06221957), np.float32(0.060706712), np.float32(0.06102706), np.float32(0.069684364), np.float32(0.07676529), np.float32(0.07585524), np.float32(0.08325572), np.float32(0.08896125), np.float32(0.090001255), np.float32(0.100007355), np.float32(0.10973919), np.float32(0.12770414), np.float32(0.13691294), np.float32(0.14936003), np.float32(0.14512193), np.float32(0.1436956), np.float32(0.14375469), np.float32(0.14319824), np.float32(0.14563106), np.float32(0.14689982), np.float32(0.15010023), np.float32(0.14355548), np.float32(0.1384444), np.float32(0.14761338), np.float32(0.14110373), np.float32(0.13641834), np.float32(0.1299011), np.float32(0.12794124), np.float32(0.11699361), np.float32(0.12289595), np.float32(0.12021426), np.float32(0.116624475), np.float32(0.12334192), np.float32(0.124880366), np.float32(0.10810953), np.float32(0.09729393), np.float32(0.10561942), np.float32(0.08568733), np.float32(0.076124325), np.float32(0.07559782), np.float32(0.078982145), np.float32(0.07555819), np.float32(0.07747813), np.float32(0.09379608), np.float32(0.09366776), np.float32(0.12103803), np.float32(0.11395331), np.float32(0.11675914), np.float32(0.1305622), np.float32(0.15699562), np.float32(0.16099142), np.float32(0.16132365), np.float32(0.17261119), np.float32(0.18060659), np.float32(0.17019704), np.float32(0.17277053), np.float32(0.16593792), np.float32(0.1687687), np.float32(0.205692), np.float32(0.19835813), np.float32(0.19918695), np.float32(0.16891572), np.float32(0.15327784), np.float32(0.14599049), np.float32(0.12901977), np.float32(0.120847404), np.float32(0.10218574), np.float32(0.08409174), np.float32(0.08066185), np.float32(0.07492839), np.float32(0.07795035), np.float32(0.08308555), np.float32(0.088725656), np.float32(0.078429714), np.float32(0.074750006), np.float32(0.08134404), np.float32(0.07099293), np.float32(0.063693844), np.float32(0.069472596), np.float32(0.067592114), np.float32(0.058547854), np.float32(0.05939705), np.float32(0.06113765), np.float32(0.05822747), np.float32(0.051064286), np.float32(0.05921142), np.float32(0.07852608), np.float32(0.08956629), np.float32(0.09943215), np.float32(0.111841045), np.float32(0.121360675), np.float32(0.14055793), np.float32(0.14457287), np.float32(0.13738728), np.float32(0.12807925), np.float32(0.136762), np.float32(0.13393113), np.float32(0.12789102), np.float32(0.13786113), np.float32(0.1500641), np.float32(0.17932816), np.float32(0.18839344), np.float32(0.19116592), np.float32(0.20938125), np.float32(0.24177687), np.float32(0.25670576), np.float32(0.3289757), np.float32(0.34149158), np.float32(0.37726235), np.float32(0.34392324), np.float32(0.35407147), np.float32(0.37828884), np.float32(0.35602662), np.float32(0.34821504), np.float32(0.34389302), np.float32(0.28260097), np.float32(0.32011092), np.float32(0.36952782), np.float32(0.3694096), np.float32(0.40959895), np.float32(0.42285544), np.float32(0.5480275), np.float32(0.59084314), np.float32(0.54566795), np.float32(0.5750705), np.float32(0.5974135), np.float32(0.5584467), np.float32(0.5147968), np.float32(0.55473727), np.float32(0.5363989), np.float32(0.57659227), np.float32(0.5963411), np.float32(0.61266994), np.float32(0.6229472), np.float32(0.6289661), np.float32(0.6651967), np.float32(0.67415255), np.float32(0.6698403), np.float32(0.6956584), np.float32(0.77132726), np.float32(0.80653155), np.float32(0.85959554), np.float32(0.89699984), np.float32(0.89963335), np.float32(0.9059961), np.float32(0.93346786), np.float32(0.93516386), np.float32(0.93345714), np.float32(0.9285714), np.float32(0.9116556), np.float32(0.9127117), np.float32(0.904309), np.float32(0.88127214), np.float32(0.8790965), np.float32(0.86901206), np.float32(0.8643175), np.float32(0.84992296), np.float32(0.81416434), np.float32(0.8009784), np.float32(0.7848623), np.float32(0.79198074), np.float32(0.7947655), np.float32(0.79552734), np.float32(0.7889444), np.float32(0.79372567), np.float32(0.7911627), np.float32(0.78448904), np.float32(0.7777823), np.float32(0.7804756), np.float32(0.7692526), np.float32(0.7648356), np.float32(0.77130115), np.float32(0.7522087), np.float32(0.7689014), np.float32(0.7430283)], 'MDNLSQRLKNVDWNNLKRHALKVRGEAASKLKDFCMTDVENKVRAATSNKSWGASTSDLFEISQSTFNNEEYPLIMAIVWQRLNDHGRNWRHVYKALELLRYLLMHGSSRVMDEVQDALYHIRSLQDFRYIDPVTHKDEGANVRIKAKQVIDLVSDERVLQEERQKSKELYLKVANSGGASRFGGISSNDLYTGYNRDYVAGSEVAAGGRYNNTYEYFEAAKEPVAARSEYEWRASVSEEEGTGREPFTYELSNAEHVHSRSSTLPGAVRLGPGSNTSSETQSRAANVVSPARKTKEPQSDVSDLISWDENEPVSKTSKERAVDSDEMINWDSEFNPRLHETHSSSTDKKKSPMDWLLESASGSPTTGRSNTSSFASSQGRVSGFAKVDESKSRTGLTGFETLPSTLQNENTRIDTNERLVSAESWEQGFSTMKGLSNKKPMYGSENLTSSRTNNINSDSKTTVTAASASLDPFGSLVNDFMSTKLGQANHMKDSAKAPNQSNAE': [np.float32(0.66619104), np.float32(0.68324924), np.float32(0.69548506), np.float32(0.67283624), np.float32(0.63914686), np.float32(0.61168635), np.float32(0.6253797), np.float32(0.5916287), np.float32(0.5180677), np.float32(0.4434326), np.float32(0.43712205), np.float32(0.3997375), np.float32(0.37071118), np.float32(0.34984112), np.float32(0.29398996), np.float32(0.28549752), np.float32(0.25238594), np.float32(0.25991854), np.float32(0.25345388), np.float32(0.23566037), np.float32(0.24050212), np.float32(0.2151849), np.float32(0.19934794), np.float32(0.18211174), np.float32(0.17261514), np.float32(0.20093402), np.float32(0.17753407), np.float32(0.15023367), np.float32(0.15917578), np.float32(0.16140838), np.float32(0.15141878), np.float32(0.1479457), np.float32(0.15762527), np.float32(0.16697432), np.float32(0.15645146), np.float32(0.16333137), np.float32(0.167586), np.float32(0.18259498), np.float32(0.19421412), np.float32(0.20390181), np.float32(0.21845365), np.float32(0.22993517), np.float32(0.23805033), np.float32(0.285009), np.float32(0.29326642), np.float32(0.28512862), np.float32(0.31036586), np.float32(0.32800716), np.float32(0.3019901), np.float32(0.33203486), np.float32(0.2705442), np.float32(0.25742376), np.float32(0.24277015), np.float32(0.22187375), np.float32(0.21303043), np.float32(0.21047369), np.float32(0.20107323), np.float32(0.1932017), np.float32(0.20147523), np.float32(0.20386228), np.float32(0.18092364), np.float32(0.1632814), np.float32(0.15955736), np.float32(0.14205135), np.float32(0.14166732), np.float32(0.14219333), np.float32(0.12416504), np.float32(0.10934798), np.float32(0.095943816), np.float32(0.08554344), np.float32(0.0720481), np.float32(0.06136201), np.float32(0.062338695), np.float32(0.05899443), np.float32(0.061218984), np.float32(0.06344207), np.float32(0.062974215), np.float32(0.05911351), np.float32(0.05508663), np.float32(0.058295354), np.float32(0.05926526), np.float32(0.045037635), np.float32(0.03861202), np.float32(0.036887318), np.float32(0.035844885), np.float32(0.032256186), np.float32(0.031947434), np.float32(0.034514584), np.float32(0.035554968), np.float32(0.032344647), np.float32(0.03476564), np.float32(0.035336204), np.float32(0.035684973), np.float32(0.03444641), np.float32(0.034584273), np.float32(0.03641492), np.float32(0.03206818), np.float32(0.029362494), np.float32(0.029465694), np.float32(0.025946708), np.float32(0.021893324), np.float32(0.024687482), np.float32(0.029688673), np.float32(0.026181132), np.float32(0.028656736), np.float32(0.03389794), np.float32(0.03308565), np.float32(0.03030889), np.float32(0.036226697), np.float32(0.04001327), np.float32(0.035764996), np.float32(0.040024485), np.float32(0.04650771), np.float32(0.04554619), np.float32(0.048838954), np.float32(0.057669543), np.float32(0.058695693), np.float32(0.057242937), np.float32(0.057150893), np.float32(0.058499485), np.float32(0.05911231), np.float32(0.059891112), np.float32(0.056974683), np.float32(0.061637666), np.float32(0.073909715), np.float32(0.08144094), np.float32(0.089198574), np.float32(0.116299905), np.float32(0.12137735), np.float32(0.1263932), np.float32(0.15622957), np.float32(0.16955514), np.float32(0.17347594), np.float32(0.16842075), np.float32(0.18954277), np.float32(0.18289366), np.float32(0.18322541), np.float32(0.18600394), np.float32(0.17985022), np.float32(0.1708673), np.float32(0.16693075), np.float32(0.1475138), np.float32(0.13131148), np.float32(0.13766453), np.float32(0.14185116), np.float32(0.13716353), np.float32(0.14709963), np.float32(0.15332502), np.float32(0.12842204), np.float32(0.12073281), np.float32(0.12315116), np.float32(0.11601137), np.float32(0.12991856), np.float32(0.15164353), np.float32(0.15233894), np.float32(0.16387399), np.float32(0.15878542), np.float32(0.16232467), np.float32(0.14239812), np.float32(0.13747722), np.float32(0.11611146), np.float32(0.12630203), np.float32(0.11932794), np.float32(0.12190078), np.float32(0.13385046), np.float32(0.15313718), np.float32(0.1653602), np.float32(0.17680177), np.float32(0.17579535), np.float32(0.17271888), np.float32(0.1851028), np.float32(0.21397614), np.float32(0.27938533), np.float32(0.26737696), np.float32(0.26201662), np.float32(0.27452248), np.float32(0.28879353), np.float32(0.22779992), np.float32(0.18488778), np.float32(0.1539966), np.float32(0.13797975), np.float32(0.16973074), np.float32(0.36924368), np.float32(0.34215787), np.float32(0.4460915), np.float32(0.44728488), np.float32(0.47413644), np.float32(0.547242), np.float32(0.656027), np.float32(0.7092738), np.float32(0.7089347), np.float32(0.7397864), np.float32(0.74230796), np.float32(0.71312904), np.float32(0.7290869), np.float32(0.7140453), np.float32(0.79431075), np.float32(0.7880854), np.float32(0.7397754), np.float32(0.8182308), np.float32(0.5155778), np.float32(0.54256344), np.float32(0.48643857), np.float32(0.53492796), np.float32(0.52389187), np.float32(0.44409433), np.float32(0.49415067), np.float32(0.3829744), np.float32(0.579743), np.float32(0.5548436), np.float32(0.33822003), np.float32(0.3491708), np.float32(0.43854105), np.float32(0.43892753), np.float32(0.43081707), np.float32(0.4708694), np.float32(0.4323509), np.float32(0.48568964), np.float32(0.47729626), np.float32(0.5444057), np.float32(0.5581815), np.float32(0.5346843), np.float32(0.54352313), np.float32(0.48899543), np.float32(0.59656745), np.float32(0.6126146), np.float32(0.7050622), np.float32(0.66369927), np.float32(0.6348072), np.float32(0.68119663), np.float32(0.70173633), np.float32(0.73630446), np.float32(0.76374364), np.float32(0.78285664), np.float32(0.77050203), np.float32(0.74167943), np.float32(0.7231039), np.float32(0.7224838), np.float32(0.7678172), np.float32(0.7567136), np.float32(0.7927733), np.float32(0.77129906), np.float32(0.76051056), np.float32(0.8015087), np.float32(0.8561181), np.float32(0.8879058), np.float32(0.90731883), np.float32(0.9256036), np.float32(0.92879045), np.float32(0.94154555), np.float32(0.95452976), np.float32(0.9561504), np.float32(0.9584866), np.float32(0.9576491), np.float32(0.96327424), np.float32(0.9674691), np.float32(0.96908647), np.float32(0.97018605), np.float32(0.9717605), np.float32(0.9720007), np.float32(0.9706514), np.float32(0.9710428), np.float32(0.97265), np.float32(0.9744864), np.float32(0.97344625), np.float32(0.97523946), np.float32(0.9766018), np.float32(0.9782748), np.float32(0.97920585), np.float32(0.9793753), np.float32(0.97935474), np.float32(0.9791632), np.float32(0.98058915), np.float32(0.98130256), np.float32(0.9822161), np.float32(0.9824624), np.float32(0.9833134), np.float32(0.98335403), np.float32(0.9833228), np.float32(0.98323256), np.float32(0.98286057), np.float32(0.9827849), np.float32(0.9827743), np.float32(0.9822114), np.float32(0.9825899), np.float32(0.98201686), np.float32(0.98186857), np.float32(0.9816356), np.float32(0.981026), np.float32(0.9806192), np.float32(0.9805715), np.float32(0.9804749), np.float32(0.98050183), np.float32(0.9802198), np.float32(0.979421), np.float32(0.9794389), np.float32(0.9782979), np.float32(0.97796655), np.float32(0.977657), np.float32(0.97707784), np.float32(0.9760454), np.float32(0.9748811), np.float32(0.975447), np.float32(0.9744824), np.float32(0.97515285), np.float32(0.9734613), np.float32(0.9733608), np.float32(0.97267973), np.float32(0.972646), np.float32(0.97349685), np.float32(0.97456205), np.float32(0.97432107), np.float32(0.97443974), np.float32(0.9735016), np.float32(0.97376007), np.float32(0.9748702), np.float32(0.97545743), np.float32(0.97469395), np.float32(0.97497183), np.float32(0.9745769), np.float32(0.9738471), np.float32(0.9717595), np.float32(0.9700289), np.float32(0.97055155), np.float32(0.96980697), np.float32(0.9676312), np.float32(0.96652323), np.float32(0.9646358), np.float32(0.9640701), np.float32(0.9646801), np.float32(0.9672285), np.float32(0.9697556), np.float32(0.96983117), np.float32(0.9689371), np.float32(0.9692394), np.float32(0.968828), np.float32(0.97097796), np.float32(0.9723546), np.float32(0.9731982), np.float32(0.9725107), np.float32(0.97300875), np.float32(0.9721699), np.float32(0.9726036), np.float32(0.97248626), np.float32(0.9730206), np.float32(0.9745499), np.float32(0.9740422), np.float32(0.97390026), np.float32(0.97429025), np.float32(0.9746814), np.float32(0.97472465), np.float32(0.97534704), np.float32(0.97572917), np.float32(0.97563314), np.float32(0.9763649), np.float32(0.9750797), np.float32(0.9754916), np.float32(0.97695416), np.float32(0.97743773), np.float32(0.9773882), np.float32(0.97823536), np.float32(0.9776208), np.float32(0.9766947), np.float32(0.97700226), np.float32(0.97696584), np.float32(0.9777483), np.float32(0.9776004), np.float32(0.97822386), np.float32(0.9783237), np.float32(0.97934157), np.float32(0.97964764), np.float32(0.9796687), np.float32(0.9799778), np.float32(0.9805516), np.float32(0.9804304), np.float32(0.98083156), np.float32(0.9807658), np.float32(0.9801974), np.float32(0.97991186), np.float32(0.97866565), np.float32(0.97854406), np.float32(0.977557), np.float32(0.9785769), np.float32(0.97887003), np.float32(0.9783142), np.float32(0.97877365), np.float32(0.978451), np.float32(0.97754705), np.float32(0.97849953), np.float32(0.97742677), np.float32(0.9768569), np.float32(0.97767013), np.float32(0.97785723), np.float32(0.97614676), np.float32(0.97507155), np.float32(0.9749801), np.float32(0.9751576), np.float32(0.9743404), np.float32(0.974936), np.float32(0.97422326), np.float32(0.973683), np.float32(0.97430235), np.float32(0.9737534), np.float32(0.9730099), np.float32(0.9715713), np.float32(0.97009856), np.float32(0.96666974), np.float32(0.9627849), np.float32(0.9578509), np.float32(0.95533526), np.float32(0.9514146), np.float32(0.9471166), np.float32(0.94363856), np.float32(0.9377283), np.float32(0.9380195), np.float32(0.933633), np.float32(0.9386626), np.float32(0.9348155), np.float32(0.9361721), np.float32(0.92940325), np.float32(0.9237965), np.float32(0.9316627), np.float32(0.9369049), np.float32(0.92689025), np.float32(0.9323854), np.float32(0.9268503), np.float32(0.9352089), np.float32(0.9468751), np.float32(0.94807273), np.float32(0.95025414), np.float32(0.955322), np.float32(0.9642913), np.float32(0.96312624), np.float32(0.96370625), np.float32(0.9660849), np.float32(0.9693524), np.float32(0.9687318), np.float32(0.9709788), np.float32(0.9722315), np.float32(0.9719918), np.float32(0.97259504), np.float32(0.9737675), np.float32(0.9745714), np.float32(0.97621846), np.float32(0.9769281), np.float32(0.97627765), np.float32(0.9755898), np.float32(0.97613686), np.float32(0.9750954), np.float32(0.9766789), np.float32(0.9765895), np.float32(0.9767021), np.float32(0.97698057), np.float32(0.977411), np.float32(0.97688717), np.float32(0.97692466), np.float32(0.9774045), np.float32(0.97747576), np.float32(0.9756777), np.float32(0.9756977), np.float32(0.974238), np.float32(0.97212225), np.float32(0.9711664), np.float32(0.9672328), np.float32(0.9616836), np.float32(0.9558656), np.float32(0.9463625), np.float32(0.9361824), np.float32(0.9266369), np.float32(0.92058134), np.float32(0.9163162), np.float32(0.91530704), np.float32(0.91483104), np.float32(0.8988587), np.float32(0.8922634), np.float32(0.87687135), np.float32(0.8674495), np.float32(0.8593583), np.float32(0.8549596), np.float32(0.85508865), np.float32(0.8690826), np.float32(0.85786235), np.float32(0.86760086), np.float32(0.85689044), np.float32(0.8585122), np.float32(0.86043334), np.float32(0.85131276), np.float32(0.87165564), np.float32(0.882292), np.float32(0.9025968), np.float32(0.90751886), np.float32(0.9118949), np.float32(0.9171772), np.float32(0.9202151), np.float32(0.92352116), np.float32(0.93489426), np.float32(0.9409227), np.float32(0.94675297), np.float32(0.9451931), np.float32(0.947562), np.float32(0.9475718), np.float32(0.94603854), np.float32(0.9479104), np.float32(0.9474297), np.float32(0.942255)], 'MLLKDSSLLIRRRTRRRRRRRRRRRRRRRRRRRHGDGATPVGAVAVLDFNGRNEEEAKPGNMATPMHRIIARRQAEANKQHVRCQKCLEMGHWTYECTGKRKYLHRPSRTVEMKKKLKENENKPLSVTGPGGESSIEKKIKKKAKDLSDDSSNDSDDSSSDSSDSSNSSSSSSDSDSSSSSSSSSSSSPSSESSDSESSSDSDEGPPKKKKKKK': [np.float32(0.9148796), np.float32(0.91311127), np.float32(0.9101193), np.float32(0.91762453), np.float32(0.92347157), np.float32(0.921706), np.float32(0.9103147), np.float32(0.90973973), np.float32(0.9114763), np.float32(0.9097782), np.float32(0.91668385), np.float32(0.92891175), np.float32(0.93293375), np.float32(0.93176734), np.float32(0.9325095), np.float32(0.94001245), np.float32(0.9397838), np.float32(0.9446739), np.float32(0.95192116), np.float32(0.95936424), np.float32(0.9627875), np.float32(0.9650976), np.float32(0.96723133), np.float32(0.9689748), np.float32(0.97092795), np.float32(0.9727092), np.float32(0.9747226), np.float32(0.97645706), np.float32(0.97712326), np.float32(0.97904086), np.float32(0.97960424), np.float32(0.9800742), np.float32(0.98160857), np.float32(0.98170096), np.float32(0.9816881), np.float32(0.9815393), np.float32(0.98073155), np.float32(0.9798712), np.float32(0.9794819), np.float32(0.9783239), np.float32(0.9777099), np.float32(0.97687155), np.float32(0.9742905), np.float32(0.9758428), np.float32(0.97508687), np.float32(0.97138155), np.float32(0.9694365), np.float32(0.9680932), np.float32(0.9629322), np.float32(0.9677184), np.float32(0.9670105), np.float32(0.96478826), np.float32(0.96299225), np.float32(0.9565188), np.float32(0.9546999), np.float32(0.9488009), np.float32(0.94035035), np.float32(0.9285774), np.float32(0.92118114), np.float32(0.9182999), np.float32(0.91220254), np.float32(0.90394753), np.float32(0.8510786), np.float32(0.83579874), np.float32(0.8036959), np.float32(0.7687162), np.float32(0.73982203), np.float32(0.68601394), np.float32(0.6416823), np.float32(0.61486614), np.float32(0.56528115), np.float32(0.52948433), np.float32(0.45949638), np.float32(0.46808523), np.float32(0.44583866), np.float32(0.40180263), np.float32(0.40834093), np.float32(0.4155925), np.float32(0.38384372), np.float32(0.35788083), np.float32(0.3229114), np.float32(0.32787886), np.float32(0.30849105), np.float32(0.29958853), np.float32(0.292307), np.float32(0.2806417), np.float32(0.28463706), np.float32(0.3155858), np.float32(0.29650205), np.float32(0.2957593), np.float32(0.27842584), np.float32(0.26720437), np.float32(0.26206917), np.float32(0.2661962), np.float32(0.2593149), np.float32(0.25881562), np.float32(0.27179572), np.float32(0.27387166), np.float32(0.27074677), np.float32(0.28353518), np.float32(0.28201157), np.float32(0.29669982), np.float32(0.31103742), np.float32(0.34357676), np.float32(0.36507306), np.float32(0.39832243), np.float32(0.41936335), np.float32(0.44769186), np.float32(0.4721601), np.float32(0.55248594), np.float32(0.56496996), np.float32(0.59076345), np.float32(0.6121988), np.float32(0.6270677), np.float32(0.62777406), np.float32(0.6607087), np.float32(0.72411513), np.float32(0.731557), np.float32(0.7710833), np.float32(0.8103779), np.float32(0.8306267), np.float32(0.8548164), np.float32(0.8569573), np.float32(0.8777689), np.float32(0.8752458), np.float32(0.89444816), np.float32(0.91748834), np.float32(0.93709433), np.float32(0.94716215), np.float32(0.9566195), np.float32(0.96426946), np.float32(0.97234446), np.float32(0.9749023), np.float32(0.97548354), np.float32(0.9759897), np.float32(0.97558266), np.float32(0.9730674), np.float32(0.97058254), np.float32(0.96869457), np.float32(0.96502644), np.float32(0.95748156), np.float32(0.9534178), np.float32(0.94825006), np.float32(0.94122493), np.float32(0.9369095), np.float32(0.9322375), np.float32(0.93425786), np.float32(0.9410926), np.float32(0.94587994), np.float32(0.95435905), np.float32(0.9585436), np.float32(0.9615926), np.float32(0.9640114), np.float32(0.9664052), np.float32(0.968383), np.float32(0.9707497), np.float32(0.9734412), np.float32(0.9757023), np.float32(0.97726005), np.float32(0.9775299), np.float32(0.97842216), np.float32(0.9788921), np.float32(0.97968024), np.float32(0.97939956), np.float32(0.9798217), np.float32(0.97996074), np.float32(0.9802775), np.float32(0.9808779), np.float32(0.98070717), np.float32(0.98099893), np.float32(0.98136973), np.float32(0.9816035), np.float32(0.98163074), np.float32(0.98168117), np.float32(0.9818595), np.float32(0.98248947), np.float32(0.9821071), np.float32(0.98248094), np.float32(0.9824071), np.float32(0.98232895), np.float32(0.98253584), np.float32(0.9823753), np.float32(0.9822856), np.float32(0.9821885), np.float32(0.9816359), np.float32(0.9819619), np.float32(0.98155206), np.float32(0.98126155), np.float32(0.980624), np.float32(0.9806669), np.float32(0.9802761), np.float32(0.980141), np.float32(0.98008394), np.float32(0.97956777), np.float32(0.9797611), np.float32(0.97941625), np.float32(0.979576), np.float32(0.9797504), np.float32(0.9798146), np.float32(0.98000485), np.float32(0.9801603), np.float32(0.9802346), np.float32(0.98002017), np.float32(0.9799321), np.float32(0.9794321), np.float32(0.97912186), np.float32(0.9789372), np.float32(0.97777027), np.float32(0.9771205), np.float32(0.9755697), np.float32(0.97503453), np.float32(0.9744408), np.float32(0.97318065), np.float32(0.97055423)], 'MVAMTGTPTSSTSASASGTTTTSSLPFGHELLVNSGSDKHPVNLVIHDTVEGDPAAGRGYLSVVQTRTGPTSNFSSLNILKTSSSTTLKIPFLHILSVEITPSSTTQIKTLMIKAIHNPKPRQKGSKFVLWSFQGTVHDSFSDDDHLERGLGTQNSLDAFQNELIKRAYPEGTKRHRRFRVIVNPHGGKAKAKTICHEQVLPVLEAASAHVDVEYTGPPGSPTDATVLGHNHDYRAYDALITVSGDGIPYQILNGLSTRDDARTALESTTLVTVPAGSGNALNINAVGKDHVKDPVWSSLVAIKGRSTKMDLCSFVSGGKRSISFLTQATGLMADIDLGTEHLRWIGDARFTLGYIQGCLQRKTYAFELSFEIAESLDKADLVKRHNELQAASSSSATASATSTTKEEDGGDQGLPPLAYGTDLDPLPTQAQARVHNEIPSATTALGKGWHTIRSDCMWIYGGKWPFISADVKLLSIAEPFSNSGTIDVAIVPPLSALQGLQFMDDASTGGVYWNPELRYYKVKAYRLTMLNPQGSISVDGEKAEYRTFQVECHQGLGSVMTLHGRFEGVDKELSLRKGK': [np.float32(0.93886316), np.float32(0.9394887), np.float32(0.95394826), np.float32(0.9535669), np.float32(0.95521194), np.float32(0.9579919), np.float32(0.95942163), np.float32(0.9600907), np.float32(0.96036273), np.float32(0.96078277), np.float32(0.9557735), np.float32(0.95733166), np.float32(0.9555157), np.float32(0.9430645), np.float32(0.9497272), np.float32(0.9534063), np.float32(0.9425514), np.float32(0.92541873), np.float32(0.9171928), np.float32(0.90389454), np.float32(0.87557983), np.float32(0.860144), np.float32(0.83544815), np.float32(0.83734727), np.float32(0.8187894), np.float32(0.7897706), np.float32(0.71678317), np.float32(0.6744406), np.float32(0.5531991), np.float32(0.40596566), np.float32(0.19468445), np.float32(0.16280738), np.float32(0.122671485), np.float32(0.10497364), np.float32(0.08942006), np.float32(0.08834534), np.float32(0.09008977), np.float32(0.086449325), np.float32(0.08875327), np.float32(0.10088715), np.float32(0.098933175), np.float32(0.1003126), np.float32(0.10104968), np.float32(0.12332242), np.float32(0.13187689), np.float32(0.13712867), np.float32(0.13624997), np.float32(0.13395962), np.float32(0.10365764), np.float32(0.08872294), np.float32(0.074061856), np.float32(0.059804637), np.float32(0.056829344), np.float32(0.05258464), np.float32(0.05815797), np.float32(0.061667707), np.float32(0.07447068), np.float32(0.09197359), np.float32(0.10792139), np.float32(0.11856751), np.float32(0.11990712), np.float32(0.14264864), np.float32(0.14207397), np.float32(0.12629287), np.float32(0.11928145), np.float32(0.12057077), np.float32(0.11294333), np.float32(0.11452297), np.float32(0.10311399), np.float32(0.11637505), np.float32(0.11395809), np.float32(0.11906992), np.float32(0.11907591), np.float32(0.13520989), np.float32(0.16249518), np.float32(0.18261983), np.float32(0.18513855), np.float32(0.19188006), np.float32(0.19521527), np.float32(0.2269551), np.float32(0.2112087), np.float32(0.20593938), np.float32(0.17774339), np.float32(0.115124926), np.float32(0.10592259), np.float32(0.1017605), np.float32(0.091865525), np.float32(0.10928379), np.float32(0.1037969), np.float32(0.12849006), np.float32(0.13127787), np.float32(0.13551942), np.float32(0.12342272), np.float32(0.13444869), np.float32(0.12925555), np.float32(0.115875304), np.float32(0.10585649), np.float32(0.083731644), np.float32(0.07364146), np.float32(0.0705613), np.float32(0.06835109), np.float32(0.06470114), np.float32(0.071092874), np.float32(0.07039126), np.float32(0.07230247), np.float32(0.079352245), np.float32(0.0810461), np.float32(0.090385124), np.float32(0.11116352), np.float32(0.114276096), np.float32(0.13901491), np.float32(0.14516678), np.float32(0.16463572), np.float32(0.16673033), np.float32(0.14049055), np.float32(0.13111526), np.float32(0.11197469), np.float32(0.096098006), np.float32(0.08456652), np.float32(0.077678874), np.float32(0.075024806), np.float32(0.06900036), np.float32(0.068721056), np.float32(0.0719868), np.float32(0.073818885), np.float32(0.07165996), np.float32(0.07499845), np.float32(0.0825046), np.float32(0.09459916), np.float32(0.10485706), np.float32(0.098400325), np.float32(0.10031939), np.float32(0.09446232), np.float32(0.0977496), np.float32(0.09469883), np.float32(0.08477955), np.float32(0.07582541), np.float32(0.0800567), np.float32(0.07877146), np.float32(0.073055275), np.float32(0.079286605), np.float32(0.08762773), np.float32(0.09467327), np.float32(0.108795136), np.float32(0.11063115), np.float32(0.11677213), np.float32(0.11675241), np.float32(0.13160145), np.float32(0.13251357), np.float32(0.13738175), np.float32(0.13835175), np.float32(0.13355884), np.float32(0.12533706), np.float32(0.11729953), np.float32(0.11811989), np.float32(0.11257449), np.float32(0.099860996), np.float32(0.09467807), np.float32(0.09918856), np.float32(0.11113304), np.float32(0.10717235), np.float32(0.10143725), np.float32(0.11284327), np.float32(0.11739919), np.float32(0.11573844), np.float32(0.11625859), np.float32(0.11493046), np.float32(0.104215175), np.float32(0.10485478), np.float32(0.10352712), np.float32(0.095837176), np.float32(0.085527554), np.float32(0.088238336), np.float32(0.08901309), np.float32(0.0896075), np.float32(0.08924298), np.float32(0.10397777), np.float32(0.118595675), np.float32(0.11217933), np.float32(0.12003318), np.float32(0.1102536), np.float32(0.11814568), np.float32(0.111157976), np.float32(0.08698538), np.float32(0.07705397), np.float32(0.066992834), np.float32(0.058410008), np.float32(0.052066352), np.float32(0.041714977), np.float32(0.036817875), np.float32(0.036799632), np.float32(0.049386986), np.float32(0.047014322), np.float32(0.061625093), np.float32(0.0708654), np.float32(0.075757556), np.float32(0.08751964), np.float32(0.08965993), np.float32(0.0805231), np.float32(0.07364604), np.float32(0.08233622), np.float32(0.06806036), np.float32(0.06664569), np.float32(0.059946336), np.float32(0.06810013), np.float32(0.06316121), np.float32(0.06424175), np.float32(0.07881491), np.float32(0.09179122), np.float32(0.09395916), np.float32(0.09319055), np.float32(0.10073111), np.float32(0.10859816), np.float32(0.11099639), np.float32(0.09504973), np.float32(0.097180575), np.float32(0.09929404), np.float32(0.09453902), np.float32(0.09564903), np.float32(0.10159782), np.float32(0.09414996), np.float32(0.09184784), np.float32(0.08888081), np.float32(0.087547116), np.float32(0.08112545), np.float32(0.07565883), np.float32(0.07090184), np.float32(0.06678021), np.float32(0.057232734), np.float32(0.050806265), np.float32(0.046477217), np.float32(0.037439145), np.float32(0.035119276), np.float32(0.034573395), np.float32(0.035040226), np.float32(0.034003943), np.float32(0.030326894), np.float32(0.030851036), np.float32(0.029438855), np.float32(0.030797485), np.float32(0.03172267), np.float32(0.030575065), np.float32(0.030065136), np.float32(0.028487667), np.float32(0.027719654), np.float32(0.026390854), np.float32(0.025766518), np.float32(0.026399873), np.float32(0.031910837), np.float32(0.03698124), np.float32(0.039444614), np.float32(0.044789847), np.float32(0.05190675), np.float32(0.053119883), np.float32(0.049424283), np.float32(0.0571835), np.float32(0.06474754), np.float32(0.05692092), np.float32(0.053249244), np.float32(0.050682865), np.float32(0.050057553), np.float32(0.050687145), np.float32(0.05215457), np.float32(0.053941797), np.float32(0.057079036), np.float32(0.05891403), np.float32(0.059790246), np.float32(0.057543255), np.float32(0.063374), np.float32(0.05601608), np.float32(0.052723173), np.float32(0.048737608), np.float32(0.040628802), np.float32(0.037425697), np.float32(0.03700199), np.float32(0.032213494), np.float32(0.029728493), np.float32(0.03414815), np.float32(0.03709964), np.float32(0.035405762), np.float32(0.03270007), np.float32(0.040278178), np.float32(0.038406793), np.float32(0.042787954), np.float32(0.050143175), np.float32(0.05075764), np.float32(0.051481206), np.float32(0.056874145), np.float32(0.05648907), np.float32(0.05323228), np.float32(0.0507393), np.float32(0.049285486), np.float32(0.053329702), np.float32(0.057650473), np.float32(0.070780836), np.float32(0.0751832), np.float32(0.078438275), np.float32(0.0845825), np.float32(0.083405554), np.float32(0.08593955), np.float32(0.090280585), np.float32(0.07188622), np.float32(0.063067146), np.float32(0.059635337), np.float32(0.055217307), np.float32(0.051416967), np.float32(0.048363946), np.float32(0.045974657), np.float32(0.0521137), np.float32(0.05781844), np.float32(0.055313427), np.float32(0.052652907), np.float32(0.05675899), np.float32(0.05899576), np.float32(0.05317249), np.float32(0.054112315), np.float32(0.050358593), np.float32(0.048064407), np.float32(0.04339274), np.float32(0.040373225), np.float32(0.039948083), np.float32(0.034567483), np.float32(0.035382476), np.float32(0.038358472), np.float32(0.036959153), np.float32(0.040098403), np.float32(0.0384286), np.float32(0.04133609), np.float32(0.044805102), np.float32(0.044825386), np.float32(0.041537713), np.float32(0.040051877), np.float32(0.040646445), np.float32(0.040097516), np.float32(0.04184395), np.float32(0.04720129), np.float32(0.050023563), np.float32(0.050894696), np.float32(0.05620467), np.float32(0.05238643), np.float32(0.048449434), np.float32(0.048072446), np.float32(0.047823876), np.float32(0.04437873), np.float32(0.044503458), np.float32(0.05041947), np.float32(0.052409362), np.float32(0.051850613), np.float32(0.053621635), np.float32(0.051877838), np.float32(0.052838277), np.float32(0.05415464), np.float32(0.05164187), np.float32(0.047497272), np.float32(0.047714796), np.float32(0.049329236), np.float32(0.051503092), np.float32(0.050637368), np.float32(0.05167033), np.float32(0.05067783), np.float32(0.05646884), np.float32(0.056299556), np.float32(0.05395523), np.float32(0.06178436), np.float32(0.06826016), np.float32(0.068233036), np.float32(0.07434914), np.float32(0.08711838), np.float32(0.095841415), np.float32(0.09941304), np.float32(0.09688382), np.float32(0.10611665), np.float32(0.11762136), np.float32(0.11754626), np.float32(0.11748139), np.float32(0.12503053), np.float32(0.13900807), np.float32(0.14350297), np.float32(0.1543536), np.float32(0.17296854), np.float32(0.18179008), np.float32(0.21665509), np.float32(0.25265703), np.float32(0.28834468), np.float32(0.3052167), np.float32(0.35102057), np.float32(0.42282113), np.float32(0.45912808), np.float32(0.52592903), np.float32(0.5819979), np.float32(0.60982066), np.float32(0.6430371), np.float32(0.7247744), np.float32(0.7806778), np.float32(0.80048186), np.float32(0.8454269), np.float32(0.87249386), np.float32(0.90048176), np.float32(0.92284334), np.float32(0.9383873), np.float32(0.94763094), np.float32(0.95773333), np.float32(0.9626306), np.float32(0.969399), np.float32(0.9720144), np.float32(0.97283226), np.float32(0.9711093), np.float32(0.9663231), np.float32(0.961053), np.float32(0.9577408), np.float32(0.944227), np.float32(0.9420963), np.float32(0.9338646), np.float32(0.93645746), np.float32(0.9264495), np.float32(0.92194307), np.float32(0.9260669), np.float32(0.9160142), np.float32(0.9040989), np.float32(0.87579626), np.float32(0.82821745), np.float32(0.8163135), np.float32(0.80083805), np.float32(0.7800629), np.float32(0.7206219), np.float32(0.6985009), np.float32(0.7548809), np.float32(0.68734425), np.float32(0.71586156), np.float32(0.7419989), np.float32(0.7184883), np.float32(0.664057), np.float32(0.62548375), np.float32(0.6087659), np.float32(0.5112604), np.float32(0.4680117), np.float32(0.4694479), np.float32(0.46690184), np.float32(0.41228047), np.float32(0.4185806), np.float32(0.4120999), np.float32(0.32694), np.float32(0.29181245), np.float32(0.2841732), np.float32(0.24511856), np.float32(0.2569466), np.float32(0.21219663), np.float32(0.22164957), np.float32(0.18276045), np.float32(0.12788522), np.float32(0.10087129), np.float32(0.09553121), np.float32(0.08205574), np.float32(0.06663319), np.float32(0.061326317), np.float32(0.054292936), np.float32(0.05088682), np.float32(0.044693105), np.float32(0.04236098), np.float32(0.041255556), np.float32(0.0334194), np.float32(0.034915365), np.float32(0.035378903), np.float32(0.03384335), np.float32(0.03419036), np.float32(0.036060583), np.float32(0.033421304), np.float32(0.033047467), np.float32(0.035277173), np.float32(0.038425867), np.float32(0.03825183), np.float32(0.047755003), np.float32(0.0595336), np.float32(0.06579714), np.float32(0.06308736), np.float32(0.058137927), np.float32(0.05444339), np.float32(0.058985565), np.float32(0.05512523), np.float32(0.052688252), np.float32(0.049597282), np.float32(0.049457394), np.float32(0.04842417), np.float32(0.04868388), np.float32(0.050628405), np.float32(0.04574281), np.float32(0.05052008), np.float32(0.05948807), np.float32(0.059399687), np.float32(0.054058526), np.float32(0.0563494), np.float32(0.05202295), np.float32(0.04776179), np.float32(0.046855934), np.float32(0.048034657), np.float32(0.040845126), np.float32(0.039220802), np.float32(0.038949233), np.float32(0.045134444), np.float32(0.04908851), np.float32(0.04697998), np.float32(0.049080558), np.float32(0.05006278), np.float32(0.050655734), np.float32(0.054646343), np.float32(0.061642703), np.float32(0.056415055), np.float32(0.0589611), np.float32(0.057641968), np.float32(0.057546243), np.float32(0.06414219), np.float32(0.05899426), np.float32(0.06537979), np.float32(0.06820089), np.float32(0.06417143), np.float32(0.07142364), np.float32(0.0737506), np.float32(0.07030499), np.float32(0.067359775), np.float32(0.06752202), np.float32(0.06828585), np.float32(0.0720594), np.float32(0.07830251), np.float32(0.08020894), np.float32(0.07978149), np.float32(0.079683244), np.float32(0.08805871), np.float32(0.08261095), np.float32(0.08909612), np.float32(0.08793669), np.float32(0.099118255), np.float32(0.10944661), np.float32(0.111542806), np.float32(0.118048534), np.float32(0.11429871), np.float32(0.11573473), np.float32(0.11426875), np.float32(0.109919466), np.float32(0.0979786), np.float32(0.09496526), np.float32(0.10134212), np.float32(0.09692906), np.float32(0.09575048), np.float32(0.100596465), np.float32(0.099155135), np.float32(0.09005571), np.float32(0.07942402), np.float32(0.07684752), np.float32(0.07520263), np.float32(0.07371491), np.float32(0.07263271), np.float32(0.07151285), np.float32(0.06469752), np.float32(0.07392027), np.float32(0.07267081), np.float32(0.06258668), np.float32(0.06270413), np.float32(0.06553885), np.float32(0.07003588), np.float32(0.07248736), np.float32(0.079752564), np.float32(0.091937), np.float32(0.0988029), np.float32(0.1150901), np.float32(0.124911174), np.float32(0.15093331), np.float32(0.16393521), np.float32(0.1726699), np.float32(0.19199522), np.float32(0.2372931), np.float32(0.25715458), np.float32(0.2633901), np.float32(0.2682677), np.float32(0.32400143), np.float32(0.28535154), np.float32(0.38278013), np.float32(0.3656741), np.float32(0.35608926), np.float32(0.37098515), np.float32(0.48192722)], 'MFEKTLTDLIRGIRANKKNEQKYISVCLQEIRNEVKSNDADIKAMAVAKLTYLQMLGYDMSWASFHIVEVMSSPRFLYKRSGYLAATQSFQQDTDVLMLTTNLIKKDLASPNPLDISVAVNGLSHIVTHDLARDLCQDLVAMLNHSRPYIRKKVILMLYKVFLKYPEALRLSFPRIKEKLEDADPSVVSAVVGVICELARKNPKSYLSLAPQLFKLLTTSSNNWMLIKIIKLFASLTPLEPRLIKKLLPPLTSLIQTTPAMSLLYECIYTVITGGFLEAAGESSHALASTCAKKLRTFLEDPDQNLKYVGLLAMGKLLLTHPKLVAEQKDLILECIDDEDISIRLRALDLVVGLVNRKNTMDIVKRLVSHLIVSSPEDSPASIHEPSTILDPIYRTDIINRIVFICSQNQYHNITNFEWYVSILVGITHTAGVNVGELLMSQLMDIAVRVKSVREYCVKQMFRLLSDRQFLETCKKRDSNIEVLTAAAWICGEYCNYLDDIPTTLECLLTPAASNLPVKVQAVYVQNIMKIYAYWVTELTHQWNPELQGEFLKVTQVMTDKMDMFTRSSDIEVQERACNVKTIFNIIINTVNGFTSADDGNQAPIIVEGLPALFFIYELNPVAPKAQKKVPVPEGLDLDAWINAPLPDLMHDVYSDDSDSAEDDGYRLGSGSKPKSKKKKSKQTKRRSSTENDEEKERVRINCEKPLFASD': [np.float32(0.2952544), np.float32(0.2533662), np.float32(0.2733277), np.float32(0.28608918), np.float32(0.30195883), np.float32(0.29288703), np.float32(0.31178054), np.float32(0.3744761), np.float32(0.31562462), np.float32(0.2977062), np.float32(0.33110252), np.float32(0.2954935), np.float32(0.24299331), np.float32(0.22520237), np.float32(0.2160674), np.float32(0.1876618), np.float32(0.14920004), np.float32(0.15404084), np.float32(0.16685171), np.float32(0.1416872), np.float32(0.13461241), np.float32(0.15587199), np.float32(0.15867437), np.float32(0.14314787), np.float32(0.15424713), np.float32(0.16461173), np.float32(0.1608824), np.float32(0.15899175), np.float32(0.15752096), np.float32(0.1534478), np.float32(0.12244367), np.float32(0.11486146), np.float32(0.10795886), np.float32(0.09944323), np.float32(0.084989704), np.float32(0.08867615), np.float32(0.09731493), np.float32(0.09025799), np.float32(0.08821022), np.float32(0.10259824), np.float32(0.10854517), np.float32(0.09514502), np.float32(0.10122511), np.float32(0.11189082), np.float32(0.10383768), np.float32(0.09167432), np.float32(0.0964192), np.float32(0.09699753), np.float32(0.082195655), np.float32(0.080618285), np.float32(0.073435135), np.float32(0.063533895), np.float32(0.060769964), np.float32(0.050028913), np.float32(0.050362837), np.float32(0.04469851), np.float32(0.041674275), np.float32(0.043644115), np.float32(0.040445685), np.float32(0.03941524), np.float32(0.036318935), np.float32(0.03586534), np.float32(0.040487245), np.float32(0.04490271), np.float32(0.04243242), np.float32(0.04657957), np.float32(0.04633301), np.float32(0.05336275), np.float32(0.059664905), np.float32(0.061837237), np.float32(0.06490377), np.float32(0.064217925), np.float32(0.0659697), np.float32(0.064828195), np.float32(0.06320416), np.float32(0.063359335), np.float32(0.06936559), np.float32(0.074376844), np.float32(0.068537764), np.float32(0.078254886), np.float32(0.094689816), np.float32(0.0931837), np.float32(0.09945188), np.float32(0.10843077), np.float32(0.1011991), np.float32(0.09695141), np.float32(0.09068141), np.float32(0.080576785), np.float32(0.07929744), np.float32(0.08331401), np.float32(0.08491708), np.float32(0.07585004), np.float32(0.06498078), np.float32(0.06701825), np.float32(0.0753377), np.float32(0.07719884), np.float32(0.0774883), np.float32(0.08138046), np.float32(0.09366408), np.float32(0.108812295), np.float32(0.10832604), np.float32(0.11402743), np.float32(0.11468824), np.float32(0.1081545), np.float32(0.09147761), np.float32(0.08790169), np.float32(0.08793321), np.float32(0.08244511), np.float32(0.08814234), np.float32(0.09387332), np.float32(0.09644941), np.float32(0.094625905), np.float32(0.09705669), np.float32(0.107533455), np.float32(0.100608714), np.float32(0.098557174), np.float32(0.097122796), np.float32(0.091751195), np.float32(0.08641978), np.float32(0.07638351), np.float32(0.069206186), np.float32(0.06606718), np.float32(0.060349934), np.float32(0.047832258), np.float32(0.036865488), np.float32(0.036308646), np.float32(0.035684973), np.float32(0.031731706), np.float32(0.032216817), np.float32(0.0341474), np.float32(0.03390998), np.float32(0.032300275), np.float32(0.0356745), np.float32(0.0374698), np.float32(0.03847083), np.float32(0.04175792), np.float32(0.04592427), np.float32(0.04679429), np.float32(0.04615108), np.float32(0.05128203), np.float32(0.053006865), np.float32(0.054948617), np.float32(0.047858573), np.float32(0.047101617), np.float32(0.051423218), np.float32(0.046213232), np.float32(0.039092746), np.float32(0.038207177), np.float32(0.04404408), np.float32(0.036278933), np.float32(0.033183128), np.float32(0.035763457), np.float32(0.04159825), np.float32(0.037619095), np.float32(0.04028017), np.float32(0.049874783), np.float32(0.044947628), np.float32(0.0371833), np.float32(0.039904848), np.float32(0.042593908), np.float32(0.037906483), np.float32(0.03408397), np.float32(0.038919203), np.float32(0.043629687), np.float32(0.039581392), np.float32(0.0426247), np.float32(0.054629643), np.float32(0.06776851), np.float32(0.0650851), np.float32(0.08253488), np.float32(0.119029164), np.float32(0.1319222), np.float32(0.13310167), np.float32(0.1517498), np.float32(0.17115141), np.float32(0.15217762), np.float32(0.14253806), np.float32(0.13455676), np.float32(0.13392329), np.float32(0.12405804), np.float32(0.11129457), np.float32(0.10851233), np.float32(0.095756404), np.float32(0.07674235), np.float32(0.071342364), np.float32(0.078585394), np.float32(0.0622899), np.float32(0.050386135), np.float32(0.065806806), np.float32(0.07462057), np.float32(0.06450249), np.float32(0.06110993), np.float32(0.0787317), np.float32(0.07146067), np.float32(0.053755313), np.float32(0.050251547), np.float32(0.053195074), np.float32(0.046779882), np.float32(0.037749287), np.float32(0.041983366), np.float32(0.045166727), np.float32(0.04393675), np.float32(0.040823743), np.float32(0.047910307), np.float32(0.052992765), np.float32(0.04986003), np.float32(0.053846404), np.float32(0.065799914), np.float32(0.080942385), np.float32(0.07381289), np.float32(0.08749938), np.float32(0.09019016), np.float32(0.08572958), np.float32(0.0686057), np.float32(0.058785513), np.float32(0.049925752), np.float32(0.044401143), np.float32(0.040053874), np.float32(0.039222356), np.float32(0.039794713), np.float32(0.036258526), np.float32(0.03710803), np.float32(0.038926456), np.float32(0.0382753), np.float32(0.037370272), np.float32(0.04088818), np.float32(0.04721449), np.float32(0.044429578), np.float32(0.04849597), np.float32(0.05272832), np.float32(0.056198597), np.float32(0.049256008), np.float32(0.04384764), np.float32(0.047628615), np.float32(0.049384143), np.float32(0.04775628), np.float32(0.044125453), np.float32(0.049536932), np.float32(0.053495158), np.float32(0.052150894), np.float32(0.05317213), np.float32(0.06406042), np.float32(0.06818145), np.float32(0.060983915), np.float32(0.06910003), np.float32(0.088140056), np.float32(0.07987336), np.float32(0.08326731), np.float32(0.08747483), np.float32(0.07935967), np.float32(0.06816639), np.float32(0.06749817), np.float32(0.058856282), np.float32(0.05171886), np.float32(0.045811236), np.float32(0.04501058), np.float32(0.043492053), np.float32(0.036904227), np.float32(0.03177798), np.float32(0.029923724), np.float32(0.031022165), np.float32(0.028866475), np.float32(0.02775591), np.float32(0.029047538), np.float32(0.026977401), np.float32(0.024115792), np.float32(0.027350385), np.float32(0.028283667), np.float32(0.027454887), np.float32(0.027385948), np.float32(0.02907544), np.float32(0.028300093), np.float32(0.030863577), np.float32(0.03626126), np.float32(0.039816357), np.float32(0.043198507), np.float32(0.046475474), np.float32(0.05240027), np.float32(0.05322007), np.float32(0.050916597), np.float32(0.061850376), np.float32(0.07580822), np.float32(0.081050925), np.float32(0.07963061), np.float32(0.090134874), np.float32(0.094805256), np.float32(0.089271046), np.float32(0.08737822), np.float32(0.100685), np.float32(0.1037506), np.float32(0.10514181), np.float32(0.109435424), np.float32(0.11383208), np.float32(0.1100302), np.float32(0.099201955), np.float32(0.09950655), np.float32(0.09672162), np.float32(0.09336764), np.float32(0.08200974), np.float32(0.08198332), np.float32(0.08582103), np.float32(0.080681674), np.float32(0.075614095), np.float32(0.0775256), np.float32(0.08563105), np.float32(0.0665715), np.float32(0.06158672), np.float32(0.06660828), np.float32(0.065888695), np.float32(0.062364087), np.float32(0.06985045), np.float32(0.08308501), np.float32(0.06761906), np.float32(0.06108477), np.float32(0.060880087), np.float32(0.0590141), np.float32(0.054466885), np.float32(0.05377073), np.float32(0.059267953), np.float32(0.054238807), np.float32(0.054979544), np.float32(0.058450915), np.float32(0.064461134), np.float32(0.06734736), np.float32(0.066123925), np.float32(0.07218708), np.float32(0.08347583), np.float32(0.10271794), np.float32(0.10508953), np.float32(0.10104976), np.float32(0.101626165), np.float32(0.09818716), np.float32(0.091341846), np.float32(0.085522294), np.float32(0.078119025), np.float32(0.06320998), np.float32(0.060935196), np.float32(0.060555346), np.float32(0.05470235), np.float32(0.049794033), np.float32(0.044929937), np.float32(0.041933656), np.float32(0.037369877), np.float32(0.037244353), np.float32(0.041929737), np.float32(0.04723602), np.float32(0.04894831), np.float32(0.057009447), np.float32(0.056977626), np.float32(0.052162137), np.float32(0.052726537), np.float32(0.04706284), np.float32(0.038999688), np.float32(0.043599248), np.float32(0.04483414), np.float32(0.041845795), np.float32(0.038241263), np.float32(0.042850345), np.float32(0.04058937), np.float32(0.03922627), np.float32(0.04040817), np.float32(0.040416613), np.float32(0.04362447), np.float32(0.046850834), np.float32(0.054539274), np.float32(0.063285), np.float32(0.08180401), np.float32(0.09343932), np.float32(0.10824625), np.float32(0.11460404), np.float32(0.10847322), np.float32(0.10340899), np.float32(0.121533304), np.float32(0.14157364), np.float32(0.13075942), np.float32(0.15659706), np.float32(0.17366526), np.float32(0.17706314), np.float32(0.16909277), np.float32(0.19589397), np.float32(0.21960035), np.float32(0.2452517), np.float32(0.253585), np.float32(0.31847003), np.float32(0.3246574), np.float32(0.3053223), np.float32(0.2454031), np.float32(0.25195423), np.float32(0.22038102), np.float32(0.17501572), np.float32(0.131796), np.float32(0.106187396), np.float32(0.084119506), np.float32(0.071088985), np.float32(0.060892005), np.float32(0.05078908), np.float32(0.048745885), np.float32(0.046225023), np.float32(0.044341285), np.float32(0.0392118), np.float32(0.040149238), np.float32(0.04176424), np.float32(0.042763073), np.float32(0.041563906), np.float32(0.037552025), np.float32(0.03596506), np.float32(0.0376909), np.float32(0.036494754), np.float32(0.03363127), np.float32(0.02859311), np.float32(0.028677842), np.float32(0.02826416), np.float32(0.025566496), np.float32(0.027007766), np.float32(0.0299498), np.float32(0.030409986), np.float32(0.031863105), np.float32(0.040019147), np.float32(0.046491493), np.float32(0.05067088), np.float32(0.051080197), np.float32(0.044391323), np.float32(0.04298565), np.float32(0.036609977), np.float32(0.032382596), np.float32(0.033245586), np.float32(0.034403227), np.float32(0.026863864), np.float32(0.024419297), np.float32(0.02937166), np.float32(0.028154254), np.float32(0.026760375), np.float32(0.02945517), np.float32(0.033681802), np.float32(0.032540765), np.float32(0.033357266), np.float32(0.037936434), np.float32(0.045750774), np.float32(0.04191623), np.float32(0.05120758), np.float32(0.05340481), np.float32(0.047204304), np.float32(0.0433049), np.float32(0.044741493), np.float32(0.04221378), np.float32(0.0390379), np.float32(0.03335922), np.float32(0.0367086), np.float32(0.03801781), np.float32(0.031584453), np.float32(0.029379234), np.float32(0.033356983), np.float32(0.033960763), np.float32(0.031444643), np.float32(0.033826966), np.float32(0.040737353), np.float32(0.041091107), np.float32(0.042701084), np.float32(0.04605783), np.float32(0.04849049), np.float32(0.053559177), np.float32(0.052554253), np.float32(0.055439133), np.float32(0.057162203), np.float32(0.06250493), np.float32(0.07542532), np.float32(0.08376988), np.float32(0.08334387), np.float32(0.08347889), np.float32(0.09562804), np.float32(0.10387697), np.float32(0.092762634), np.float32(0.08814098), np.float32(0.09339683), np.float32(0.09397896), np.float32(0.07592088), np.float32(0.0743438), np.float32(0.07830693), np.float32(0.06865175), np.float32(0.06245884), np.float32(0.055303954), np.float32(0.052190285), np.float32(0.051602338), np.float32(0.046793643), np.float32(0.04453825), np.float32(0.04052351), np.float32(0.03836416), np.float32(0.035560094), np.float32(0.033470724), np.float32(0.029519208), np.float32(0.02762867), np.float32(0.02853811), np.float32(0.027299259), np.float32(0.027214048), np.float32(0.026985658), np.float32(0.026184918), np.float32(0.027227955), np.float32(0.026599508), np.float32(0.027435843), np.float32(0.0334465), np.float32(0.037536733), np.float32(0.03965153), np.float32(0.04626698), np.float32(0.06139845), np.float32(0.06680035), np.float32(0.06921206), np.float32(0.07292585), np.float32(0.08611734), np.float32(0.078114934), np.float32(0.0833257), np.float32(0.088015445), np.float32(0.07934405), np.float32(0.06661159), np.float32(0.06794848), np.float32(0.06864242), np.float32(0.063399166), np.float32(0.057302836), np.float32(0.056063972), np.float32(0.055259064), np.float32(0.049840923), np.float32(0.049579497), np.float32(0.05093591), np.float32(0.04838625), np.float32(0.040020257), np.float32(0.033892874), np.float32(0.034738384), np.float32(0.03182883), np.float32(0.027391048), np.float32(0.028218197), np.float32(0.030033888), np.float32(0.03278189), np.float32(0.0319487), np.float32(0.03329671), np.float32(0.037663013), np.float32(0.044713877), np.float32(0.048895307), np.float32(0.054450214), np.float32(0.05933444), np.float32(0.05926321), np.float32(0.060584433), np.float32(0.068759054), np.float32(0.07864571), np.float32(0.071379915), np.float32(0.07792811), np.float32(0.09294188), np.float32(0.09565431), np.float32(0.09144286), np.float32(0.105229996), np.float32(0.1269765), np.float32(0.13085352), np.float32(0.12511434), np.float32(0.1359913), np.float32(0.13558377), np.float32(0.11746053), np.float32(0.09952584), np.float32(0.11175246), np.float32(0.10923068), np.float32(0.107219696), np.float32(0.10475311), np.float32(0.10806252), np.float32(0.10510787), np.float32(0.0928812), np.float32(0.095728725), np.float32(0.11052792), np.float32(0.11990632), np.float32(0.102721766), np.float32(0.116050586), np.float32(0.11954906), np.float32(0.110428244), np.float32(0.116397016), np.float32(0.11880773), np.float32(0.107946664), np.float32(0.09787361), np.float32(0.09037327), np.float32(0.0849695), np.float32(0.07670206), np.float32(0.066863164), np.float32(0.067389965), np.float32(0.06214482), np.float32(0.05182905), np.float32(0.052051257), np.float32(0.04980008), np.float32(0.047120847), np.float32(0.04881215), np.float32(0.04961068), np.float32(0.055690113), np.float32(0.058244824), np.float32(0.066603065), np.float32(0.07059118), np.float32(0.08069246), np.float32(0.08721082), np.float32(0.07506966), np.float32(0.076300256), np.float32(0.06507622), np.float32(0.06141426), np.float32(0.061575074), np.float32(0.06814238), np.float32(0.07176044), np.float32(0.07240138), np.float32(0.09199507), np.float32(0.08229366), np.float32(0.07169751), np.float32(0.07405004), np.float32(0.0667185), np.float32(0.053738795), np.float32(0.04833326), np.float32(0.05233582), np.float32(0.051351883), np.float32(0.04637516), np.float32(0.049937118), np.float32(0.0485808), np.float32(0.040353168), np.float32(0.042416763), np.float32(0.042975277), np.float32(0.04441949), np.float32(0.063989095), np.float32(0.08035188), np.float32(0.10403154), np.float32(0.11726764), np.float32(0.13518219), np.float32(0.12615892), np.float32(0.1337901), np.float32(0.17767978), np.float32(0.19205463), np.float32(0.20425972), np.float32(0.26652306), np.float32(0.29394752), np.float32(0.3092992), np.float32(0.4241604), np.float32(0.38075593), np.float32(0.34988213), np.float32(0.36506057), np.float32(0.3476822), np.float32(0.3226335), np.float32(0.35230416), np.float32(0.32742935), np.float32(0.3531394), np.float32(0.3171108), np.float32(0.3668627), np.float32(0.3875217), np.float32(0.38169053), np.float32(0.37642545), np.float32(0.40118515), np.float32(0.45297804), np.float32(0.42135346), np.float32(0.41913718), np.float32(0.41917923), np.float32(0.42078403), np.float32(0.47681552), np.float32(0.49470186), np.float32(0.55341774), np.float32(0.57555217), np.float32(0.59398776), np.float32(0.6523298), np.float32(0.7351309), np.float32(0.75565284), np.float32(0.84176564), np.float32(0.85428536), np.float32(0.88533664), np.float32(0.89166623), np.float32(0.9190419), np.float32(0.93559223), np.float32(0.94591105), np.float32(0.9541797), np.float32(0.9606613), np.float32(0.9659029), np.float32(0.970448), np.float32(0.972704), np.float32(0.9739576), np.float32(0.9747925), np.float32(0.97703356), np.float32(0.9786952), np.float32(0.97944504), np.float32(0.9803862), np.float32(0.9810532), np.float32(0.98140013), np.float32(0.9815638), np.float32(0.9818733), np.float32(0.98166406), np.float32(0.98202306), np.float32(0.98092204), np.float32(0.9809272), np.float32(0.97742873), np.float32(0.9747774), np.float32(0.9727965), np.float32(0.9695435), np.float32(0.9659155), np.float32(0.9596769), np.float32(0.9596202), np.float32(0.9550268), np.float32(0.951189), np.float32(0.9520027), np.float32(0.9449888), np.float32(0.9429279), np.float32(0.939175), np.float32(0.93814623), np.float32(0.93377805), np.float32(0.936096), np.float32(0.9327637), np.float32(0.9211864), np.float32(0.89347386), np.float32(0.8839622), np.float32(0.87534785), np.float32(0.863281), np.float32(0.87759703), np.float32(0.87156165), np.float32(0.8740537), np.float32(0.88886046), np.float32(0.9038536), np.float32(0.8841958), np.float32(0.8962502)], 'MAVADTSELNFPDSQESFSDFWMNTLSENNELPSWQTDLNQEYDQCKETVDVLQLDTTKANDIEFPVSEFLTSSQASQQSIGDLFAQSLPSTQCGGNSQVTTVSKHEYPDSGYVMTLPNNSVLAELQTSSLQTEVSLLPNNEYPGIYNFEINFGEKTESAPKSAPFTYSYSLQKLFVKMNENCPIKFRCSPQPPSGCVIRAIPVFEKPNNVTEIVTRCFNHRNECRTESSDSNTPNSHLIRVESKSNNIQYCLTHEGRECVVVPYEPPHSGSEYMALLYRFMCLSSCRTETGINRRPLLTIFNLESETGELLGKRVVSTRICACPGRDRTQEEEKKNVTSQNKSRKRLCKSATNSKSIPVVQKNEENKVDNDDDGDVVYTLNIRGKRKFEKVKEYKEALDLLDYVQPDVKKACCQRNQI': [np.float32(0.96097696), np.float32(0.9582707), np.float32(0.96253324), np.float32(0.96296614), np.float32(0.96183306), np.float32(0.9593446), np.float32(0.95265734), np.float32(0.94007343), np.float32(0.91273624), np.float32(0.8874362), np.float32(0.8815528), np.float32(0.868695), np.float32(0.8737915), np.float32(0.86796427), np.float32(0.88286173), np.float32(0.880948), np.float32(0.8931791), np.float32(0.8877279), np.float32(0.8824117), np.float32(0.9001647), np.float32(0.9012449), np.float32(0.89436394), np.float32(0.88713986), np.float32(0.8847197), np.float32(0.8814279), np.float32(0.8706646), np.float32(0.8557197), np.float32(0.8465466), np.float32(0.83135164), np.float32(0.82998526), np.float32(0.8223515), np.float32(0.81730187), np.float32(0.79861236), np.float32(0.8191525), np.float32(0.7943833), np.float32(0.7965302), np.float32(0.8046294), np.float32(0.78630453), np.float32(0.7958755), np.float32(0.776148), np.float32(0.7344242), np.float32(0.7517322), np.float32(0.73833287), np.float32(0.7372411), np.float32(0.71279347), np.float32(0.7147896), np.float32(0.73528755), np.float32(0.7758237), np.float32(0.80916417), np.float32(0.7894892), np.float32(0.7851154), np.float32(0.8206093), np.float32(0.7878877), np.float32(0.8438789), np.float32(0.8700599), np.float32(0.8901969), np.float32(0.8842826), np.float32(0.90500116), np.float32(0.9085399), np.float32(0.89627886), np.float32(0.8975271), np.float32(0.90771407), np.float32(0.8957053), np.float32(0.89539576), np.float32(0.9160838), np.float32(0.91090125), np.float32(0.9134167), np.float32(0.9162414), np.float32(0.9018271), np.float32(0.8736749), np.float32(0.8890228), np.float32(0.88833475), np.float32(0.9275397), np.float32(0.95195365), np.float32(0.94253093), np.float32(0.9389787), np.float32(0.93457043), np.float32(0.9356049), np.float32(0.9404735), np.float32(0.94926435), np.float32(0.9497586), np.float32(0.950102), np.float32(0.94404423), np.float32(0.9522074), np.float32(0.9537038), np.float32(0.9595975), np.float32(0.961474), np.float32(0.9645392), np.float32(0.96434915), np.float32(0.96431214), np.float32(0.96791506), np.float32(0.9675822), np.float32(0.971554), np.float32(0.97078013), np.float32(0.97020537), np.float32(0.9729139), np.float32(0.9754512), np.float32(0.9732084), np.float32(0.972178), np.float32(0.97131413), np.float32(0.972671), np.float32(0.9707371), np.float32(0.9712667), np.float32(0.9690776), np.float32(0.9686548), np.float32(0.96747154), np.float32(0.96260184), np.float32(0.9584433), np.float32(0.955493), np.float32(0.94305044), np.float32(0.9472013), np.float32(0.9477607), np.float32(0.95197946), np.float32(0.9459201), np.float32(0.9496011), np.float32(0.94359875), np.float32(0.9461905), np.float32(0.94506717), np.float32(0.9480111), np.float32(0.9540676), np.float32(0.9504106), np.float32(0.9214901), np.float32(0.89455384), np.float32(0.6480276), np.float32(0.3275993), np.float32(0.24809432), np.float32(0.17677246), np.float32(0.16586745), np.float32(0.18978712), np.float32(0.20870203), np.float32(0.20391445), np.float32(0.18882662), np.float32(0.19232112), np.float32(0.20052794), np.float32(0.18377444), np.float32(0.18591465), np.float32(0.17537409), np.float32(0.18274415), np.float32(0.16968752), np.float32(0.1799839), np.float32(0.15252234), np.float32(0.1539658), np.float32(0.16089381), np.float32(0.17695011), np.float32(0.18782221), np.float32(0.1949041), np.float32(0.40858266), np.float32(0.27962732), np.float32(0.22841045), np.float32(0.17853373), np.float32(0.17898259), np.float32(0.18268162), np.float32(0.18155883), np.float32(0.1812545), np.float32(0.16974322), np.float32(0.16631687), np.float32(0.1513939), np.float32(0.1567341), np.float32(0.14201498), np.float32(0.17247231), np.float32(0.20329025), np.float32(0.22388819), np.float32(0.2674618), np.float32(0.34915185), np.float32(0.33351487), np.float32(0.3286727), np.float32(0.361213), np.float32(0.29616112), np.float32(0.33500072), np.float32(0.28887433), np.float32(0.27147996), np.float32(0.22397918), np.float32(0.16460969), np.float32(0.13610284), np.float32(0.12325437), np.float32(0.11245945), np.float32(0.10548389), np.float32(0.096080326), np.float32(0.09956657), np.float32(0.107734025), np.float32(0.13445112), np.float32(0.15148446), np.float32(0.16541867), np.float32(0.16989037), np.float32(0.18467337), np.float32(0.18097557), np.float32(0.17992957), np.float32(0.18079726), np.float32(0.18555126), np.float32(0.18189757), np.float32(0.17188843), np.float32(0.19522965), np.float32(0.1763), np.float32(0.16459833), np.float32(0.17019692), np.float32(0.22826777), np.float32(0.22318651), np.float32(0.2701833), np.float32(0.24974822), np.float32(0.27827585), np.float32(0.22282803), np.float32(0.2353792), np.float32(0.20119905), np.float32(0.16774765), np.float32(0.15920177), np.float32(0.14952701), np.float32(0.11958434), np.float32(0.11506027), np.float32(0.11991588), np.float32(0.12952413), np.float32(0.13321048), np.float32(0.1437889), np.float32(0.14774439), np.float32(0.1442017), np.float32(0.15596575), np.float32(0.1613481), np.float32(0.16926502), np.float32(0.1821911), np.float32(0.18791127), np.float32(0.18763062), np.float32(0.2142475), np.float32(0.22295801), np.float32(0.23093076), np.float32(0.2648698), np.float32(0.30805695), np.float32(0.33402753), np.float32(0.35265255), np.float32(0.3896732), np.float32(0.38692564), np.float32(0.38631454), np.float32(0.45012406), np.float32(0.58914363), np.float32(0.6164086), np.float32(0.67086047), np.float32(0.6369049), np.float32(0.6345491), np.float32(0.61146957), np.float32(0.59517473), np.float32(0.54638577), np.float32(0.5207548), np.float32(0.45905516), np.float32(0.40808704), np.float32(0.36598673), np.float32(0.3243983), np.float32(0.3275536), np.float32(0.2862462), np.float32(0.26761204), np.float32(0.22703834), np.float32(0.20810252), np.float32(0.18611963), np.float32(0.17639287), np.float32(0.17452998), np.float32(0.17645018), np.float32(0.16783479), np.float32(0.17153496), np.float32(0.16445754), np.float32(0.17672072), np.float32(0.17615685), np.float32(0.16960618), np.float32(0.1561825), np.float32(0.15346162), np.float32(0.16346487), np.float32(0.15758964), np.float32(0.13580853), np.float32(0.13222316), np.float32(0.12377743), np.float32(0.11901365), np.float32(0.10409315), np.float32(0.083357826), np.float32(0.074867696), np.float32(0.08017377), np.float32(0.07711593), np.float32(0.084530905), np.float32(0.08998358), np.float32(0.093938254), np.float32(0.08749923), np.float32(0.08981679), np.float32(0.09176497), np.float32(0.09339711), np.float32(0.090169616), np.float32(0.08475181), np.float32(0.08056408), np.float32(0.083672814), np.float32(0.08712336), np.float32(0.089999184), np.float32(0.084674016), np.float32(0.09055977), np.float32(0.1058254), np.float32(0.11072441), np.float32(0.09958231), np.float32(0.100775935), np.float32(0.10533814), np.float32(0.101270586), np.float32(0.1084048), np.float32(0.11421804), np.float32(0.13324723), np.float32(0.14786811), np.float32(0.15548183), np.float32(0.16522153), np.float32(0.16644876), np.float32(0.16709931), np.float32(0.16407636), np.float32(0.1610456), np.float32(0.15123941), np.float32(0.1482261), np.float32(0.1448938), np.float32(0.13249214), np.float32(0.12734279), np.float32(0.12672795), np.float32(0.12788033), np.float32(0.12890948), np.float32(0.13821119), np.float32(0.14456096), np.float32(0.16820887), np.float32(0.1811665), np.float32(0.1983864), np.float32(0.2513978), np.float32(0.29186705), np.float32(0.29724467), np.float32(0.2914211), np.float32(0.29594854), np.float32(0.33211777), np.float32(0.37419924), np.float32(0.41543964), np.float32(0.48806107), np.float32(0.5625002), np.float32(0.5839211), np.float32(0.62604904), np.float32(0.6667159), np.float32(0.79309374), np.float32(0.8176729), np.float32(0.86542946), np.float32(0.87064534), np.float32(0.89260316), np.float32(0.9125707), np.float32(0.9250476), np.float32(0.9491192), np.float32(0.9544315), np.float32(0.9601622), np.float32(0.9598262), np.float32(0.95753217), np.float32(0.95709157), np.float32(0.9595032), np.float32(0.9590762), np.float32(0.96331036), np.float32(0.9633275), np.float32(0.9659697), np.float32(0.9652389), np.float32(0.96080416), np.float32(0.96059126), np.float32(0.96289474), np.float32(0.9639129), np.float32(0.9612358), np.float32(0.9651195), np.float32(0.96536326), np.float32(0.9673583), np.float32(0.9688978), np.float32(0.97172403), np.float32(0.96983993), np.float32(0.9655029), np.float32(0.96328497), np.float32(0.9660315), np.float32(0.9663353), np.float32(0.96391165), np.float32(0.9583466), np.float32(0.9549253), np.float32(0.9477595), np.float32(0.93577623), np.float32(0.9258753), np.float32(0.905655), np.float32(0.8795902), np.float32(0.83397627), np.float32(0.79449844), np.float32(0.7518891), np.float32(0.7340051), np.float32(0.7207372), np.float32(0.7035), np.float32(0.6456865), np.float32(0.644833), np.float32(0.5952844), np.float32(0.52406895), np.float32(0.5472178), np.float32(0.55990314), np.float32(0.49729612), np.float32(0.4351032), np.float32(0.41337472), np.float32(0.37419924), np.float32(0.32911813), np.float32(0.2904728), np.float32(0.28969616), np.float32(0.2873623), np.float32(0.28692806), np.float32(0.3039181), np.float32(0.3091389), np.float32(0.32308367), np.float32(0.3241418), np.float32(0.31214717), np.float32(0.3182606), np.float32(0.3193649), np.float32(0.3246519), np.float32(0.31221732), np.float32(0.29367492), np.float32(0.27990586), np.float32(0.30699837), np.float32(0.3386832), np.float32(0.37258136), np.float32(0.38364503), np.float32(0.43840033), np.float32(0.4122957), np.float32(0.40525874), np.float32(0.42770505), np.float32(0.4462476), np.float32(0.46548814), np.float32(0.50219715), np.float32(0.5294461), np.float32(0.5370103), np.float32(0.5535277), np.float32(0.5855375), np.float32(0.6140984)], 'MSDTPSSPFIEHPETPRKALFSSNRPSPVRSTHATPSLHGTPSTASRFSRTPREDVIGLKKTISQLRYDLEALKQEQQVAQILQEEKERELEAKHKKELDRAEQAESDQVFLFNKQKELSDENRTLKEELRSLQSQHEADGRELNHELEGLKDLLNDLQSENRALVSEMNYKIEDYEHRIKAASTTTDDLLKEVENRGTALTEAKMNVVKFEQLVESLKGESLDLKQSAKDLEAVEQTKSQLSDQIKYSRELEAKVSALTVRVEAAESAQQLSQVYEEDLSSMKGKLKNMEGLRQQLAEQQLQILVHEENSAKWKAYLEKSDEFKTVEEVVTALNKARMEKASLLERAGSGVNDETRSTAEAYARLQERVTTLESELQLAQNQLKTEKKKVATSIRQHTLAANEAKFLREQLKAYDDEEVTAAGADVKQGRIDELEKLLEAVKNEKSVLEGELKEARSEQGCTVAAGTKRPRADDSVSSEVISEYTRKLQTLQQEFDEVSVEARLLAKTKEALEARLESLEKSQESRVRILELRENPTSRHEAVKQSMLDTLKAENEALMGKNENSKSVPQASLERKQLELQGVRDKLASTEKSYQRLKEVFSVKSLEFREAVYALTGYQIDILRNKKVKVTSMYAQSDEDSFTFLPDPNHKGQFAGVIDSPLTDEFSNIVDYWVKDKKDFPCFLAALNLELYERKENNGNQAS': [np.float32(0.9676405), np.float32(0.9692146), np.float32(0.9724034), np.float32(0.9747551), np.float32(0.9748635), np.float32(0.97486806), np.float32(0.9770473), np.float32(0.9770115), np.float32(0.9762645), np.float32(0.97739226), np.float32(0.97620416), np.float32(0.9757279), np.float32(0.9755122), np.float32(0.97430927), np.float32(0.975779), np.float32(0.97598344), np.float32(0.97674733), np.float32(0.9772505), np.float32(0.9775415), np.float32(0.97756064), np.float32(0.97819793), np.float32(0.9784499), np.float32(0.9785589), np.float32(0.9782853), np.float32(0.9783998), np.float32(0.9788392), np.float32(0.9790542), np.float32(0.9803861), np.float32(0.98100096), np.float32(0.9807566), np.float32(0.98099464), np.float32(0.98083615), np.float32(0.98063505), np.float32(0.9793617), np.float32(0.9791261), np.float32(0.97982156), np.float32(0.9783417), np.float32(0.97593987), np.float32(0.9762029), np.float32(0.9740181), np.float32(0.9715034), np.float32(0.9682053), np.float32(0.9616208), np.float32(0.9608406), np.float32(0.95933485), np.float32(0.9569636), np.float32(0.9533508), np.float32(0.94777656), np.float32(0.9447201), np.float32(0.94039094), np.float32(0.92690355), np.float32(0.9098668), np.float32(0.8974794), np.float32(0.8848192), np.float32(0.8771106), np.float32(0.87488025), np.float32(0.87073493), np.float32(0.8602829), np.float32(0.84296876), np.float32(0.82346773), np.float32(0.790553), np.float32(0.7917417), np.float32(0.7675694), np.float32(0.7324058), np.float32(0.711108), np.float32(0.68086046), np.float32(0.6623201), np.float32(0.63613474), np.float32(0.6193909), np.float32(0.6058616), np.float32(0.5978231), np.float32(0.59217185), np.float32(0.59019506), np.float32(0.5858673), np.float32(0.58602446), np.float32(0.59023684), np.float32(0.5944183), np.float32(0.5976367), np.float32(0.6005336), np.float32(0.5930308), np.float32(0.5926575), np.float32(0.59755754), np.float32(0.6033088), np.float32(0.600898), np.float32(0.60779274), np.float32(0.61454344), np.float32(0.6065688), np.float32(0.60144144), np.float32(0.6042936), np.float32(0.6117319), np.float32(0.60837865), np.float32(0.6179098), np.float32(0.623742), np.float32(0.62345797), np.float32(0.62863743), np.float32(0.63542295), np.float32(0.6395217), np.float32(0.6350125), np.float32(0.635439), np.float32(0.63042456), np.float32(0.62969065), np.float32(0.6168654), np.float32(0.6099711), np.float32(0.6170424), np.float32(0.61730105), np.float32(0.61520165), np.float32(0.61817086), np.float32(0.61671853), np.float32(0.6170394), np.float32(0.61936563), np.float32(0.61566633), np.float32(0.6139461), np.float32(0.61290383), np.float32(0.6083772), np.float32(0.6006848), np.float32(0.60189444), np.float32(0.5972292), np.float32(0.5909204), np.float32(0.5840447), np.float32(0.58403766), np.float32(0.5856003), np.float32(0.5847576), np.float32(0.5852413), np.float32(0.58802897), np.float32(0.58795166), np.float32(0.5908416), np.float32(0.5942864), np.float32(0.5986687), np.float32(0.5994042), np.float32(0.5958743), np.float32(0.5971528), np.float32(0.6013947), np.float32(0.60489583), np.float32(0.6033225), np.float32(0.60480815), np.float32(0.60126364), np.float32(0.6023305), np.float32(0.60225195), np.float32(0.60991406), np.float32(0.61490554), np.float32(0.6157792), np.float32(0.6099157), np.float32(0.6094956), np.float32(0.59730774), np.float32(0.5976051), np.float32(0.6056604), np.float32(0.5944953), np.float32(0.5903805), np.float32(0.59057593), np.float32(0.5904903), np.float32(0.5817199), np.float32(0.5890032), np.float32(0.58974266), np.float32(0.5911024), np.float32(0.5874414), np.float32(0.5897585), np.float32(0.5928428), np.float32(0.5871498), np.float32(0.5862618), np.float32(0.58485967), np.float32(0.58576524), np.float32(0.57218677), np.float32(0.56900096), np.float32(0.58510506), np.float32(0.58033323), np.float32(0.5785493), np.float32(0.5871993), np.float32(0.59869), np.float32(0.59482896), np.float32(0.5930378), np.float32(0.59852225), np.float32(0.6005274), np.float32(0.595514), np.float32(0.5966121), np.float32(0.60836345), np.float32(0.6026548), np.float32(0.5914789), np.float32(0.5984035), np.float32(0.6016362), np.float32(0.5976478), np.float32(0.6032411), np.float32(0.61011493), np.float32(0.60588443), np.float32(0.6079645), np.float32(0.6120389), np.float32(0.6134185), np.float32(0.6157914), np.float32(0.6161774), np.float32(0.61680204), np.float32(0.61374944), np.float32(0.6140448), np.float32(0.61963797), np.float32(0.61576986), np.float32(0.61459094), np.float32(0.6095607), np.float32(0.6156329), np.float32(0.6171072), np.float32(0.6161306), np.float32(0.6132726), np.float32(0.61490846), np.float32(0.6120916), np.float32(0.5983434), np.float32(0.6005866), np.float32(0.59855443), np.float32(0.5932053), np.float32(0.5814956), np.float32(0.5845375), np.float32(0.5915904), np.float32(0.5923313), np.float32(0.60022753), np.float32(0.60396856), np.float32(0.60660326), np.float32(0.6138491), np.float32(0.6177032), np.float32(0.6301064), np.float32(0.62900543), np.float32(0.62155783), np.float32(0.62607527), np.float32(0.6291366), np.float32(0.6226117), np.float32(0.62355334), np.float32(0.62138134), np.float32(0.6185581), np.float32(0.5987599), np.float32(0.60015285), np.float32(0.5984892), np.float32(0.5569749), np.float32(0.55303246), np.float32(0.55432427), np.float32(0.55283445), np.float32(0.54668784), np.float32(0.53001523), np.float32(0.5356871), np.float32(0.5168996), np.float32(0.50074863), np.float32(0.50560045), np.float32(0.5006757), np.float32(0.4889361), np.float32(0.48933345), np.float32(0.49021655), np.float32(0.47771263), np.float32(0.46368793), np.float32(0.46096003), np.float32(0.45476964), np.float32(0.44927657), np.float32(0.45100442), np.float32(0.4458509), np.float32(0.454632), np.float32(0.4674763), np.float32(0.49267334), np.float32(0.50743836), np.float32(0.49359393), np.float32(0.48771715), np.float32(0.49437237), np.float32(0.5137372), np.float32(0.51178926), np.float32(0.49866804), np.float32(0.49770945), np.float32(0.49814284), np.float32(0.5023935), np.float32(0.49350572), np.float32(0.49231717), np.float32(0.50111806), np.float32(0.4835766), np.float32(0.47448972), np.float32(0.50659335), np.float32(0.5053268), np.float32(0.49757707), np.float32(0.49556494), np.float32(0.5029818), np.float32(0.48647368), np.float32(0.46844676), np.float32(0.4645959), np.float32(0.4675455), np.float32(0.48368618), np.float32(0.48879534), np.float32(0.50091827), np.float32(0.49605727), np.float32(0.49573222), np.float32(0.4995254), np.float32(0.50527656), np.float32(0.49972406), np.float32(0.46518126), np.float32(0.497196), np.float32(0.47287458), np.float32(0.47035456), np.float32(0.46886805), np.float32(0.4880856), np.float32(0.5193775), np.float32(0.51401865), np.float32(0.50932336), np.float32(0.5560046), np.float32(0.5531715), np.float32(0.57494736), np.float32(0.5782298), np.float32(0.5805282), np.float32(0.5770911), np.float32(0.5754757), np.float32(0.5611305), np.float32(0.56073874), np.float32(0.5427835), np.float32(0.55313605), np.float32(0.5421662), np.float32(0.54374176), np.float32(0.5441468), np.float32(0.53073233), np.float32(0.5209741), np.float32(0.52338564), np.float32(0.53945774), np.float32(0.538642), np.float32(0.53756464), np.float32(0.5400084), np.float32(0.5487944), np.float32(0.54698664), np.float32(0.5351201), np.float32(0.52320814), np.float32(0.5140953), np.float32(0.505456), np.float32(0.49072132), np.float32(0.4913646), np.float32(0.47134584), np.float32(0.4678005), np.float32(0.4720101), np.float32(0.45852086), np.float32(0.46520203), np.float32(0.4564144), np.float32(0.4664815), np.float32(0.46702138), np.float32(0.48712432), np.float32(0.4743493), np.float32(0.46740347), np.float32(0.4622873), np.float32(0.47014135), np.float32(0.48584363), np.float32(0.49372646), np.float32(0.49541286), np.float32(0.48827577), np.float32(0.484906), np.float32(0.49478415), np.float32(0.5139442), np.float32(0.51941836), np.float32(0.54458165), np.float32(0.58510727), np.float32(0.6057012), np.float32(0.6081156), np.float32(0.6095142), np.float32(0.6111999), np.float32(0.58667815), np.float32(0.54213524), np.float32(0.5543332), np.float32(0.5228986), np.float32(0.5017909), np.float32(0.54235476), np.float32(0.5696751), np.float32(0.5766835), np.float32(0.5705463), np.float32(0.588168), np.float32(0.5832358), np.float32(0.5511506), np.float32(0.5360276), np.float32(0.5356781), np.float32(0.53785694), np.float32(0.52330536), np.float32(0.5359678), np.float32(0.52321887), np.float32(0.5112567), np.float32(0.49022216), np.float32(0.45656255), np.float32(0.4380855), np.float32(0.44399393), np.float32(0.4514886), np.float32(0.45273396), np.float32(0.44991243), np.float32(0.4592362), np.float32(0.4714226), np.float32(0.4944708), np.float32(0.4958367), np.float32(0.510557), np.float32(0.5375893), np.float32(0.5415064), np.float32(0.53473437), np.float32(0.5242267), np.float32(0.52679163), np.float32(0.5177366), np.float32(0.5208168), np.float32(0.5269002), np.float32(0.5197689), np.float32(0.52421963), np.float32(0.54217064), np.float32(0.53133655), np.float32(0.5334852), np.float32(0.52256703), np.float32(0.5259501), np.float32(0.5217138), np.float32(0.50804234), np.float32(0.48743194), np.float32(0.48982227), np.float32(0.4997493), np.float32(0.52268314), np.float32(0.5292215), np.float32(0.53703), np.float32(0.5412529), np.float32(0.53542227), np.float32(0.5328046), np.float32(0.52207035), np.float32(0.52055866), np.float32(0.5278705), np.float32(0.5153017), np.float32(0.5156273), np.float32(0.5100816), np.float32(0.4941459), np.float32(0.52368057), np.float32(0.5322277), np.float32(0.5347543), np.float32(0.5412031), np.float32(0.54255927), np.float32(0.5470648), np.float32(0.55957925), np.float32(0.5463881), np.float32(0.5449731), np.float32(0.53608406), np.float32(0.5361215), np.float32(0.53893995), np.float32(0.52810556), np.float32(0.57198316), np.float32(0.600232), np.float32(0.5946961), np.float32(0.60668755), np.float32(0.61355525), np.float32(0.59693956), np.float32(0.5502085), np.float32(0.5465655), np.float32(0.5152523), np.float32(0.48986918), np.float32(0.46507618), np.float32(0.47784483), np.float32(0.48997572), np.float32(0.46085387), np.float32(0.45988724), np.float32(0.45310587), np.float32(0.4593294), np.float32(0.4623769), np.float32(0.47395334), np.float32(0.49495497), np.float32(0.5117888), np.float32(0.5284669), np.float32(0.54854465), np.float32(0.6261232), np.float32(0.6447545), np.float32(0.6538987), np.float32(0.6639338), np.float32(0.7005788), np.float32(0.7044025), np.float32(0.7282152), np.float32(0.77025574), np.float32(0.78899884), np.float32(0.802321), np.float32(0.824968), np.float32(0.8427605), np.float32(0.86003256), np.float32(0.89217126), np.float32(0.91916746), np.float32(0.9286997), np.float32(0.9349912), np.float32(0.93614113), np.float32(0.9385767), np.float32(0.92736274), np.float32(0.919243), np.float32(0.9205166), np.float32(0.9198832), np.float32(0.9102089), np.float32(0.89873505), np.float32(0.88984144), np.float32(0.8727208), np.float32(0.8561593), np.float32(0.85422295), np.float32(0.8390128), np.float32(0.8333417), np.float32(0.81514347), np.float32(0.7964513), np.float32(0.7869887), np.float32(0.76277894), np.float32(0.7391957), np.float32(0.6930781), np.float32(0.6391633), np.float32(0.58292085), np.float32(0.5322486), np.float32(0.51087594), np.float32(0.49403235), np.float32(0.47626144), np.float32(0.48063713), np.float32(0.46775115), np.float32(0.45860192), np.float32(0.46999574), np.float32(0.48639205), np.float32(0.5031671), np.float32(0.5143328), np.float32(0.513295), np.float32(0.5421426), np.float32(0.5329011), np.float32(0.5274962), np.float32(0.52924937), np.float32(0.5498079), np.float32(0.5408549), np.float32(0.5418022), np.float32(0.5609926), np.float32(0.5697304), np.float32(0.5714329), np.float32(0.5695504), np.float32(0.5683269), np.float32(0.5660366), np.float32(0.5691206), np.float32(0.57033545), np.float32(0.5686381), np.float32(0.5676525), np.float32(0.56855), np.float32(0.5714688), np.float32(0.5755875), np.float32(0.5743639), np.float32(0.57888806), np.float32(0.5837455), np.float32(0.5843971), np.float32(0.5926249), np.float32(0.5950227), np.float32(0.5976551), np.float32(0.60443974), np.float32(0.61327684), np.float32(0.6170142), np.float32(0.62794733), np.float32(0.6648014), np.float32(0.662742), np.float32(0.659682), np.float32(0.651553), np.float32(0.65695864), np.float32(0.6469825), np.float32(0.63452065), np.float32(0.62908936), np.float32(0.62607217), np.float32(0.63661504), np.float32(0.63888335), np.float32(0.6426851), np.float32(0.64100486), np.float32(0.6406297), np.float32(0.6365916), np.float32(0.63662416), np.float32(0.64743805), np.float32(0.65141094), np.float32(0.64410865), np.float32(0.66751826), np.float32(0.67116857), np.float32(0.6718414), np.float32(0.6653666), np.float32(0.68320423), np.float32(0.68105304), np.float32(0.6929219), np.float32(0.7256839), np.float32(0.7284061), np.float32(0.73606896), np.float32(0.73555297), np.float32(0.74806327), np.float32(0.74761695), np.float32(0.7428802), np.float32(0.737984), np.float32(0.7615597), np.float32(0.7618234), np.float32(0.7786474), np.float32(0.77538025), np.float32(0.7972959), np.float32(0.8021775), np.float32(0.7697664), np.float32(0.75967306), np.float32(0.7543534), np.float32(0.7212509), np.float32(0.70288736), np.float32(0.6554648), np.float32(0.632263), np.float32(0.5627059), np.float32(0.5389685), np.float32(0.5222125), np.float32(0.48285905), np.float32(0.47507602), np.float32(0.47832513), np.float32(0.42727992), np.float32(0.3701651), np.float32(0.35550347), np.float32(0.36148316), np.float32(0.34333423), np.float32(0.32679993), np.float32(0.33921), np.float32(0.33332497), np.float32(0.3237434), np.float32(0.32260194), np.float32(0.32993397), np.float32(0.32356492), np.float32(0.32031667), np.float32(0.32071906), np.float32(0.315743), np.float32(0.26710665), np.float32(0.2753624), np.float32(0.24964069), np.float32(0.25347996), np.float32(0.21698327), np.float32(0.20135742), np.float32(0.21178609), np.float32(0.1954902), np.float32(0.16305912), np.float32(0.19737867), np.float32(0.1876728), np.float32(0.16669157), np.float32(0.14306793), np.float32(0.14743197), np.float32(0.12427045), np.float32(0.10981826), np.float32(0.11557427), np.float32(0.12372778), np.float32(0.12451637), np.float32(0.14290199), np.float32(0.13239834), np.float32(0.13016455), np.float32(0.14358597), np.float32(0.14842191), np.float32(0.15171348), np.float32(0.15001465), np.float32(0.14972693), np.float32(0.16382009), np.float32(0.16103536), np.float32(0.17088878), np.float32(0.16879359), np.float32(0.19570446), np.float32(0.22326474), np.float32(0.21351352), np.float32(0.23100707), np.float32(0.26030526), np.float32(0.27825066), np.float32(0.27040496), np.float32(0.2704424), np.float32(0.26154608), np.float32(0.26403874), np.float32(0.26007238), np.float32(0.25320512), np.float32(0.25762925), np.float32(0.25255817), np.float32(0.25426713), np.float32(0.2652779), np.float32(0.27299967), np.float32(0.2644881), np.float32(0.27643886), np.float32(0.28678194), np.float32(0.27072322), np.float32(0.26977155), np.float32(0.26342818), np.float32(0.24748923), np.float32(0.21022348), np.float32(0.23121944), np.float32(0.24052815), np.float32(0.21436714), np.float32(0.23096117), np.float32(0.23584965), np.float32(0.26283428), np.float32(0.20621766), np.float32(0.20498449), np.float32(0.18413486), np.float32(0.15298432), np.float32(0.12829374), np.float32(0.12265806), np.float32(0.13490102), np.float32(0.124179095), np.float32(0.122142665), np.float32(0.12389325), np.float32(0.11781456), np.float32(0.112695575), np.float32(0.11552066), np.float32(0.09722261), np.float32(0.0895976), np.float32(0.08591341), np.float32(0.08448988), np.float32(0.07588538), np.float32(0.06451703), np.float32(0.06277974), np.float32(0.06672054), np.float32(0.0656203), np.float32(0.06807679), np.float32(0.07771345), np.float32(0.09523261), np.float32(0.10509303), np.float32(0.1199866), np.float32(0.14611438), np.float32(0.16839463), np.float32(0.17114729), np.float32(0.19953273), np.float32(0.23553115), np.float32(0.2200485), np.float32(0.23394708), np.float32(0.30545032), np.float32(0.30114415), np.float32(0.3536719), np.float32(0.41511488), np.float32(0.4577461), np.float32(0.49338752), np.float32(0.5344837), np.float32(0.5851039), np.float32(0.6683822), np.float32(0.7481072), np.float32(0.7678139)], 'MFFQVAPHTPGSLAQQGSRGTSWGDARLDGLPPRPMVQSKMAATMKKAAAEDVNVTFEDQQKINKFARNTSRITELKEEIEVKKKHLQNLEDACDDVMLADDDCLMIPYQIGDVFISHSQEETQEMLEDAKKTLQEEINALESRVASIQRVLADLKVQLYAKFGSNINLEADDS': [np.float32(0.97982246), np.float32(0.9803262), np.float32(0.9780171), np.float32(0.97936285), np.float32(0.9778812), np.float32(0.97673804), np.float32(0.9736813), np.float32(0.96908534), np.float32(0.9682645), np.float32(0.96741205), np.float32(0.96696657), np.float32(0.9701387), np.float32(0.96886504), np.float32(0.96599054), np.float32(0.965004), np.float32(0.97110534), np.float32(0.96618426), np.float32(0.96606475), np.float32(0.9662575), np.float32(0.96630347), np.float32(0.96228415), np.float32(0.958856), np.float32(0.95994854), np.float32(0.9569851), np.float32(0.94034594), np.float32(0.9247199), np.float32(0.89283526), np.float32(0.8638085), np.float32(0.8474297), np.float32(0.8501354), np.float32(0.82226396), np.float32(0.8190669), np.float32(0.810976), np.float32(0.8123033), np.float32(0.8100788), np.float32(0.82479817), np.float32(0.8198696), np.float32(0.8121094), np.float32(0.80324215), np.float32(0.7743656), np.float32(0.7661631), np.float32(0.7224995), np.float32(0.6962143), np.float32(0.6561705), np.float32(0.6205598), np.float32(0.58675784), np.float32(0.5469978), np.float32(0.5169311), np.float32(0.49189696), np.float32(0.5153973), np.float32(0.5353721), np.float32(0.50829947), np.float32(0.5002074), np.float32(0.5291313), np.float32(0.49625212), np.float32(0.5176441), np.float32(0.4939253), np.float32(0.48247352), np.float32(0.4534573), np.float32(0.4176531), np.float32(0.4266942), np.float32(0.38533998), np.float32(0.35801366), np.float32(0.3382455), np.float32(0.33261487), np.float32(0.33555388), np.float32(0.32400694), np.float32(0.31741944), np.float32(0.30329403), np.float32(0.30199692), np.float32(0.30997685), np.float32(0.31692126), np.float32(0.32492763), np.float32(0.3224369), np.float32(0.31736925), np.float32(0.32855523), np.float32(0.36064956), np.float32(0.35259375), np.float32(0.3550898), np.float32(0.38132644), np.float32(0.38611472), np.float32(0.37005642), np.float32(0.33378202), np.float32(0.33529302), np.float32(0.3400916), np.float32(0.34746164), np.float32(0.36049974), np.float32(0.37306577), np.float32(0.36194062), np.float32(0.33567393), np.float32(0.34574246), np.float32(0.34770638), np.float32(0.3583251), np.float32(0.35289174), np.float32(0.35949862), np.float32(0.3704131), np.float32(0.3712911), np.float32(0.3654214), np.float32(0.38510802), np.float32(0.40120855), np.float32(0.41120642), np.float32(0.39965203), np.float32(0.3977233), np.float32(0.40454718), np.float32(0.4306948), np.float32(0.47694924), np.float32(0.49973622), np.float32(0.50177073), np.float32(0.5023986), np.float32(0.53496414), np.float32(0.53338283), np.float32(0.48283592), np.float32(0.49933696), np.float32(0.5483163), np.float32(0.5229636), np.float32(0.5025098), np.float32(0.53486687), np.float32(0.52649134), np.float32(0.547162), np.float32(0.51476514), np.float32(0.51755613), np.float32(0.48644784), np.float32(0.45533255), np.float32(0.4776203), np.float32(0.5008664), np.float32(0.48213893), np.float32(0.46514335), np.float32(0.47353536), np.float32(0.4819662), np.float32(0.44736418), np.float32(0.44069517), np.float32(0.4420299), np.float32(0.43491125), np.float32(0.40751243), np.float32(0.39393738), np.float32(0.38322183), np.float32(0.3547014), np.float32(0.30834246), np.float32(0.3417567), np.float32(0.3644042), np.float32(0.32309732), np.float32(0.3261531), np.float32(0.35183468), np.float32(0.3429601), np.float32(0.2832541), np.float32(0.31875512), np.float32(0.35046357), np.float32(0.27371418), np.float32(0.26338592), np.float32(0.26254076), np.float32(0.30113462), np.float32(0.28476942), np.float32(0.31487957), np.float32(0.32963488), np.float32(0.33644345), np.float32(0.35476658), np.float32(0.38956615), np.float32(0.4466259), np.float32(0.46670282), np.float32(0.47041333), np.float32(0.5187491), np.float32(0.53875047), np.float32(0.5486953), np.float32(0.5975553), np.float32(0.66736597), np.float32(0.674846), np.float32(0.6894114), np.float32(0.6998166), np.float32(0.7088991), np.float32(0.70715237), np.float32(0.71462405), np.float32(0.7209424), np.float32(0.7232721), np.float32(0.7321954)], 'MSFRRALSLACGFAGGSAVLVCAAVVADKNGYFGEGRRVTETLAAVNAAHPPAWPTANGWDYNWDKREPSSMVNGKRKESTGENGSQDAENNKPRATRHIFLIRHSQYNLKGDGDKERFLTPLGREQAEFTGQRLASFGLKYDTLIHSSMTRATETANIISKYLPGVELVSCDLLREGAPIEPVPPVTHWKPEAVQYHEDGARIEAAFRRYIHRADAKQKEDSYEIIVCHANVIRYFVCRALQFPPEGWLRLGLNNGSITWLTVRPSGRVSLRALGDSGFMPPDKLTRT': [np.float32(0.9634146), np.float32(0.97091025), np.float32(0.9752104), np.float32(0.97689456), np.float32(0.9769207), np.float32(0.9761313), np.float32(0.9758932), np.float32(0.972853), np.float32(0.97506297), np.float32(0.97592896), np.float32(0.9677678), np.float32(0.9561716), np.float32(0.9479036), np.float32(0.9293282), np.float32(0.92108524), np.float32(0.92131245), np.float32(0.9118519), np.float32(0.9193682), np.float32(0.9237264), np.float32(0.91974664), np.float32(0.9138263), np.float32(0.90787894), np.float32(0.8947749), np.float32(0.8830218), np.float32(0.8705399), np.float32(0.8270968), np.float32(0.7943119), np.float32(0.73422843), np.float32(0.6094852), np.float32(0.5125737), np.float32(0.45538026), np.float32(0.3904336), np.float32(0.31665996), np.float32(0.32669973), np.float32(0.37855104), np.float32(0.40286198), np.float32(0.43942854), np.float32(0.4704603), np.float32(0.47447172), np.float32(0.4943525), np.float32(0.46079794), np.float32(0.4533911), np.float32(0.453209), np.float32(0.48585224), np.float32(0.47841635), np.float32(0.4582088), np.float32(0.47026438), np.float32(0.49405783), np.float32(0.48680624), np.float32(0.43172446), np.float32(0.4329598), np.float32(0.5826607), np.float32(0.6054238), np.float32(0.60399216), np.float32(0.6126889), np.float32(0.658825), np.float32(0.66386634), np.float32(0.65877014), np.float32(0.6831577), np.float32(0.6387842), np.float32(0.63876265), np.float32(0.6108764), np.float32(0.62745297), np.float32(0.68854904), np.float32(0.7060003), np.float32(0.77209556), np.float32(0.7982207), np.float32(0.8375965), np.float32(0.85412663), np.float32(0.8696715), np.float32(0.89009756), np.float32(0.9179703), np.float32(0.9229217), np.float32(0.93074846), np.float32(0.9339671), np.float32(0.94282454), np.float32(0.9519862), np.float32(0.9558806), np.float32(0.9593748), np.float32(0.9635269), np.float32(0.96471703), np.float32(0.9657052), np.float32(0.96431434), np.float32(0.9694158), np.float32(0.9673081), np.float32(0.96445435), np.float32(0.94999397), np.float32(0.92923975), np.float32(0.8858939), np.float32(0.8387613), np.float32(0.8078099), np.float32(0.73623717), np.float32(0.68970346), np.float32(0.62931937), np.float32(0.59275454), np.float32(0.557702), np.float32(0.523998), np.float32(0.48280808), np.float32(0.41592804), np.float32(0.29203433), np.float32(0.21722803), np.float32(0.22681457), np.float32(0.22174954), np.float32(0.20363931), np.float32(0.17677191), np.float32(0.15543707), np.float32(0.1563906), np.float32(0.13062392), np.float32(0.13469915), np.float32(0.14639981), np.float32(0.1506188), np.float32(0.16954958), np.float32(0.17557381), np.float32(0.19289114), np.float32(0.18993615), np.float32(0.20967607), np.float32(0.20904826), np.float32(0.2067359), np.float32(0.21069722), np.float32(0.2064024), np.float32(0.20010836), np.float32(0.20558342), np.float32(0.20246722), np.float32(0.17037053), np.float32(0.1628781), np.float32(0.16078703), np.float32(0.15429926), np.float32(0.14210273), np.float32(0.1270995), np.float32(0.13947064), np.float32(0.13470098), np.float32(0.12854186), np.float32(0.12710252), np.float32(0.1290165), np.float32(0.1158457), np.float32(0.12130343), np.float32(0.12486927), np.float32(0.11665185), np.float32(0.104621984), np.float32(0.09393883), np.float32(0.09907035), np.float32(0.082959495), np.float32(0.08406183), np.float32(0.09403207), np.float32(0.08742201), np.float32(0.071261086), np.float32(0.07066181), np.float32(0.07487083), np.float32(0.059523556), np.float32(0.053473227), np.float32(0.062422715), np.float32(0.058676995), np.float32(0.053922296), np.float32(0.05343242), np.float32(0.05752044), np.float32(0.05159328), np.float32(0.05393341), np.float32(0.055759665), np.float32(0.05692563), np.float32(0.055020865), np.float32(0.050962288), np.float32(0.049481317), np.float32(0.0481809), np.float32(0.04381698), np.float32(0.042764183), np.float32(0.051596873), np.float32(0.053803805), np.float32(0.05062298), np.float32(0.064270586), np.float32(0.07163235), np.float32(0.07575318), np.float32(0.0889677), np.float32(0.09945586), np.float32(0.11283869), np.float32(0.107617065), np.float32(0.10918007), np.float32(0.12188322), np.float32(0.1300504), np.float32(0.13108228), np.float32(0.13823147), np.float32(0.14070402), np.float32(0.15293185), np.float32(0.16031173), np.float32(0.16001323), np.float32(0.17769302), np.float32(0.16584356), np.float32(0.20113361), np.float32(0.21014844), np.float32(0.1983792), np.float32(0.1597023), np.float32(0.15661703), np.float32(0.15768968), np.float32(0.1455994), np.float32(0.13927487), np.float32(0.12763192), np.float32(0.10641358), np.float32(0.0849189), np.float32(0.09028754), np.float32(0.09849123), np.float32(0.088169225), np.float32(0.08429234), np.float32(0.09144193), np.float32(0.10699144), np.float32(0.10303935), np.float32(0.10598223), np.float32(0.113186546), np.float32(0.1410306), np.float32(0.14808714), np.float32(0.16279529), np.float32(0.16799702), np.float32(0.17353748), np.float32(0.16600966), np.float32(0.15473096), np.float32(0.15435527), np.float32(0.13445607), np.float32(0.10939672), np.float32(0.10978791), np.float32(0.109368905), np.float32(0.10316071), np.float32(0.10660215), np.float32(0.12738535), np.float32(0.11579364), np.float32(0.10598497), np.float32(0.10989202), np.float32(0.12208429), np.float32(0.10599879), np.float32(0.09245049), np.float32(0.087089546), np.float32(0.07835347), np.float32(0.07492148), np.float32(0.066364266), np.float32(0.06912302), np.float32(0.055203166), np.float32(0.05379879), np.float32(0.05217776), np.float32(0.0652664), np.float32(0.066583425), np.float32(0.070582286), np.float32(0.07695797), np.float32(0.08995364), np.float32(0.122794256), np.float32(0.11004536), np.float32(0.11443246), np.float32(0.13633443), np.float32(0.14488941), np.float32(0.15613411), np.float32(0.14705496), np.float32(0.14252833), np.float32(0.14131445), np.float32(0.13962862), np.float32(0.13381083), np.float32(0.13512298), np.float32(0.14090107), np.float32(0.13635707), np.float32(0.13309546), np.float32(0.12457917), np.float32(0.124364495), np.float32(0.13001227), np.float32(0.12419584), np.float32(0.10284573), np.float32(0.09858317), np.float32(0.117423356), np.float32(0.12188899), np.float32(0.10488743), np.float32(0.11133637), np.float32(0.13448976), np.float32(0.15649734), np.float32(0.14989267), np.float32(0.15263022), np.float32(0.14735065), np.float32(0.16110101), np.float32(0.18321298), np.float32(0.20120227), np.float32(0.2267537), np.float32(0.22681616), np.float32(0.25906825), np.float32(0.32080987), np.float32(0.3383875), np.float32(0.345251), np.float32(0.37225434), np.float32(0.42002845), np.float32(0.37857163), np.float32(0.4226467), np.float32(0.54434997), np.float32(0.4944143), np.float32(0.6204868), np.float32(0.7636146), np.float32(0.82741386), np.float32(0.901783)], 'MDLNNASFNALLRHPIASDALLRHKTTLHASSTNTPSNGYFLNGNKFTEHQQFPSLTNEWRFSDHPINAAHSNHVIKSHYRGNDVIRDGFTTSSSLRDITEGESDNNIEDNDATIYPWMKRIHGGEAPDPSKRTRTAYTRHQTLELEKEFHYNRYLTRRRRIEVAHTLALTERQIKIWFQNRRMKWKKENKLNTLNSVVHVSGPPSGDE': [np.float32(0.9335467), np.float32(0.94176483), np.float32(0.9447624), np.float32(0.9540447), np.float32(0.9564113), np.float32(0.96217364), np.float32(0.9546547), np.float32(0.94998664), np.float32(0.9532808), np.float32(0.9553624), np.float32(0.95888186), np.float32(0.94860256), np.float32(0.947664), np.float32(0.9371404), np.float32(0.9372467), np.float32(0.9388286), np.float32(0.942893), np.float32(0.94944817), np.float32(0.95008236), np.float32(0.9553047), np.float32(0.9553268), np.float32(0.9512701), np.float32(0.94771135), np.float32(0.94658), np.float32(0.9446805), np.float32(0.9327439), np.float32(0.9388531), np.float32(0.9470021), np.float32(0.94966614), np.float32(0.9579989), np.float32(0.9535783), np.float32(0.9559884), np.float32(0.95645195), np.float32(0.9636281), np.float32(0.9689673), np.float32(0.97062373), np.float32(0.9660528), np.float32(0.96583116), np.float32(0.9641413), np.float32(0.96265906), np.float32(0.9614383), np.float32(0.9609481), np.float32(0.95762527), np.float32(0.95712936), np.float32(0.9557443), np.float32(0.9552883), np.float32(0.9478255), np.float32(0.94448334), np.float32(0.948355), np.float32(0.9470161), np.float32(0.94797444), np.float32(0.9485283), np.float32(0.95034575), np.float32(0.95052034), np.float32(0.94613725), np.float32(0.9477201), np.float32(0.9488666), np.float32(0.9544978), np.float32(0.9502007), np.float32(0.95031786), np.float32(0.94710743), np.float32(0.9419376), np.float32(0.9396257), np.float32(0.94560856), np.float32(0.94536674), np.float32(0.9429617), np.float32(0.9374753), np.float32(0.94061536), np.float32(0.94069105), np.float32(0.9418602), np.float32(0.9387735), np.float32(0.9315125), np.float32(0.91477185), np.float32(0.90133214), np.float32(0.9048646), np.float32(0.9268669), np.float32(0.9235963), np.float32(0.9256311), np.float32(0.91934294), np.float32(0.9251805), np.float32(0.9394143), np.float32(0.942407), np.float32(0.94839793), np.float32(0.94851965), np.float32(0.95338386), np.float32(0.9498044), np.float32(0.9440065), np.float32(0.9542631), np.float32(0.95516646), np.float32(0.9541888), np.float32(0.9540164), np.float32(0.9566278), np.float32(0.9571227), np.float32(0.95876783), np.float32(0.96235526), np.float32(0.96635777), np.float32(0.9662144), np.float32(0.9657584), np.float32(0.9637596), np.float32(0.96620864), np.float32(0.96412426), np.float32(0.96198153), np.float32(0.95556337), np.float32(0.95235914), np.float32(0.9435684), np.float32(0.93551755), np.float32(0.9202097), np.float32(0.8889013), np.float32(0.8766024), np.float32(0.87635696), np.float32(0.8582275), np.float32(0.8586726), np.float32(0.8553184), np.float32(0.83150053), np.float32(0.8206048), np.float32(0.82210547), np.float32(0.8217314), np.float32(0.79638445), np.float32(0.7524503), np.float32(0.7795663), np.float32(0.79443586), np.float32(0.7683808), np.float32(0.7664307), np.float32(0.80723804), np.float32(0.8118733), np.float32(0.82449204), np.float32(0.8292169), np.float32(0.8072378), np.float32(0.8340996), np.float32(0.8041957), np.float32(0.7676776), np.float32(0.7434061), np.float32(0.7115898), np.float32(0.6776692), np.float32(0.6507365), np.float32(0.60985756), np.float32(0.62258935), np.float32(0.5989285), np.float32(0.55300355), np.float32(0.5282772), np.float32(0.50637877), np.float32(0.44332293), np.float32(0.41889644), np.float32(0.40875825), np.float32(0.38645), np.float32(0.3553739), np.float32(0.3117236), np.float32(0.31132135), np.float32(0.30067608), np.float32(0.27810264), np.float32(0.27892455), np.float32(0.2796205), np.float32(0.2345102), np.float32(0.2124524), np.float32(0.22839364), np.float32(0.22687645), np.float32(0.21462879), np.float32(0.2141625), np.float32(0.21077923), np.float32(0.20944521), np.float32(0.21208093), np.float32(0.21118654), np.float32(0.20819095), np.float32(0.19856969), np.float32(0.21061683), np.float32(0.20369376), np.float32(0.17506717), np.float32(0.15674494), np.float32(0.1781844), np.float32(0.20444721), np.float32(0.19946602), np.float32(0.195277), np.float32(0.19661748), np.float32(0.22957571), np.float32(0.21635081), np.float32(0.23250054), np.float32(0.28162754), np.float32(0.29961154), np.float32(0.3052975), np.float32(0.32574642), np.float32(0.35035506), np.float32(0.36993846), np.float32(0.39055234), np.float32(0.4360644), np.float32(0.46333236), np.float32(0.4551935), np.float32(0.5123656), np.float32(0.56563914), np.float32(0.5840745), np.float32(0.6347066), np.float32(0.70143104), np.float32(0.74897736), np.float32(0.76601404), np.float32(0.80189514), np.float32(0.83410704), np.float32(0.8460251), np.float32(0.8561796), np.float32(0.8605039), np.float32(0.8728857), np.float32(0.8815361), np.float32(0.8873536), np.float32(0.9035187), np.float32(0.90226156), np.float32(0.9122126), np.float32(0.927069), np.float32(0.9345909), np.float32(0.9387501), np.float32(0.9422186), np.float32(0.95384926)], 'MMKGLKGVLTRSKSQRENKARQTSGKALHSPSRTPPPTANQDRLADDLSNTDTFMTNNNGQATTVLNSKTNLATTATDAAPFNTSPNSPSTIPLVTGAQLDNTNSTNMAARSTPPPKNGLMQGTPKDTIPIKSPRRQRSSRFFVRTVVELEQYPNFQEVPLSQRQDLLVKKLKQCQVLFDFNDPSACLESKNIKQQALQEMLHYVGTTRGAVPESVYPEVVRMFSVNMFRSISPQAAPMAEGFDPEDEEPVFELAWPHLQLVYEFFLRFVESPDFNAQAAKKHIDQKFILQLLELFDSEDPRERDFLKTILHRLYGKFLNLRAFIRRSINHIFFQFVYEVDHFNGVAELLEILGSIINGFALPLKDEHKTFLFRVLLPLHKPPTLAMYHPQLTYCVVQFLEKDPVLTAPTVHGILRYWPKVNSAKEVMFLNELEEILDATDTLEFKKIMCPLFRRLAQCVSSPHFQVAERALYYWNNEYVVNLIAENINEIMPIMFPSLYKHSQTHWNRAIHGLVYNALKLFMDMNPALFDYCTEQFKHDEDMEQRRKEQRQMAWKLLEARISTTSSPSITTNDKIDRTPPVPDDQADTSYRPQSTSSLTPTSPAQANDDSDADSWHSV': [np.float32(0.93275905), np.float32(0.9478293), np.float32(0.94322985), np.float32(0.93954223), np.float32(0.94575214), np.float32(0.9462343), np.float32(0.94108766), np.float32(0.9387841), np.float32(0.9364591), np.float32(0.93818146), np.float32(0.9418102), np.float32(0.93832964), np.float32(0.93407), np.float32(0.92730576), np.float32(0.92888314), np.float32(0.92663103), np.float32(0.94024634), np.float32(0.9459571), np.float32(0.9419472), np.float32(0.9489919), np.float32(0.9506563), np.float32(0.9543672), np.float32(0.9580383), np.float32(0.9622157), np.float32(0.9665451), np.float32(0.9667508), np.float32(0.9709528), np.float32(0.9729284), np.float32(0.9735266), np.float32(0.9747131), np.float32(0.9759411), np.float32(0.97735244), np.float32(0.97795975), np.float32(0.9768952), np.float32(0.9775522), np.float32(0.97707194), np.float32(0.97734034), np.float32(0.9766551), np.float32(0.9750821), np.float32(0.97414804), np.float32(0.9705137), np.float32(0.9669612), np.float32(0.96680343), np.float32(0.9659901), np.float32(0.9632086), np.float32(0.96242535), np.float32(0.95920855), np.float32(0.9600107), np.float32(0.9620865), np.float32(0.9621136), np.float32(0.9622071), np.float32(0.9642218), np.float32(0.9650743), np.float32(0.9650655), np.float32(0.96905017), np.float32(0.9697721), np.float32(0.9688269), np.float32(0.9715083), np.float32(0.9719091), np.float32(0.9726681), np.float32(0.9733035), np.float32(0.97488177), np.float32(0.97482514), np.float32(0.9749815), np.float32(0.9756919), np.float32(0.97578114), np.float32(0.976459), np.float32(0.97746325), np.float32(0.9771178), np.float32(0.97777414), np.float32(0.9780351), np.float32(0.97793305), np.float32(0.97848344), np.float32(0.9778657), np.float32(0.9777665), np.float32(0.9777631), np.float32(0.9775579), np.float32(0.9774968), np.float32(0.97701436), np.float32(0.97751313), np.float32(0.9781141), np.float32(0.9772544), np.float32(0.9780215), np.float32(0.9785325), np.float32(0.9780709), np.float32(0.9780779), np.float32(0.9781783), np.float32(0.978446), np.float32(0.9790917), np.float32(0.97875804), np.float32(0.9788426), np.float32(0.9788382), np.float32(0.97879624), np.float32(0.978856), np.float32(0.97865367), np.float32(0.9788422), np.float32(0.9788275), np.float32(0.9789732), np.float32(0.9786547), np.float32(0.9793224), np.float32(0.979155), np.float32(0.9791781), np.float32(0.9795645), np.float32(0.97928464), np.float32(0.97896314), np.float32(0.9809902), np.float32(0.98048717), np.float32(0.9798529), np.float32(0.9802577), np.float32(0.9806256), np.float32(0.9807879), np.float32(0.9806608), np.float32(0.9796275), np.float32(0.97984433), np.float32(0.98005944), np.float32(0.9801529), np.float32(0.98010486), np.float32(0.9799508), np.float32(0.97904783), np.float32(0.97948277), np.float32(0.9790349), np.float32(0.9776473), np.float32(0.9774604), np.float32(0.9753162), np.float32(0.97535783), np.float32(0.97525615), np.float32(0.97312003), np.float32(0.9697073), np.float32(0.9612531), np.float32(0.95454496), np.float32(0.9380372), np.float32(0.9267181), np.float32(0.89551103), np.float32(0.86629593), np.float32(0.7999545), np.float32(0.75274485), np.float32(0.71249187), np.float32(0.6824878), np.float32(0.6247524), np.float32(0.6000031), np.float32(0.5532155), np.float32(0.50767994), np.float32(0.46260494), np.float32(0.4608803), np.float32(0.43225917), np.float32(0.43370995), np.float32(0.4506838), np.float32(0.35318306), np.float32(0.33737236), np.float32(0.29479584), np.float32(0.27125067), np.float32(0.2705159), np.float32(0.28068665), np.float32(0.27152288), np.float32(0.27298555), np.float32(0.27328366), np.float32(0.27266315), np.float32(0.26513395), np.float32(0.26619807), np.float32(0.27299038), np.float32(0.25894606), np.float32(0.2605342), np.float32(0.25909057), np.float32(0.21995254), np.float32(0.2041068), np.float32(0.20443045), np.float32(0.17333336), np.float32(0.14524864), np.float32(0.15637659), np.float32(0.12507817), np.float32(0.10025972), np.float32(0.09823451), np.float32(0.09242493), np.float32(0.08751396), np.float32(0.08483801), np.float32(0.07786814), np.float32(0.074091665), np.float32(0.0786978), np.float32(0.07878737), np.float32(0.0783571), np.float32(0.08814215), np.float32(0.08970335), np.float32(0.08746821), np.float32(0.09109396), np.float32(0.10100867), np.float32(0.084249854), np.float32(0.07697384), np.float32(0.08576686), np.float32(0.08561388), np.float32(0.08151533), np.float32(0.08140093), np.float32(0.09257184), np.float32(0.089374274), np.float32(0.082705714), np.float32(0.07784702), np.float32(0.07811469), np.float32(0.07555551), np.float32(0.07810712), np.float32(0.079913005), np.float32(0.08634371), np.float32(0.08166133), np.float32(0.08239389), np.float32(0.098146975), np.float32(0.093313366), np.float32(0.07936737), np.float32(0.07591306), np.float32(0.07493037), np.float32(0.07078646), np.float32(0.06653397), np.float32(0.064798556), np.float32(0.071935564), np.float32(0.067808345), np.float32(0.06256139), np.float32(0.0660728), np.float32(0.07055273), np.float32(0.06671598), np.float32(0.06445902), np.float32(0.06986065), np.float32(0.07383487), np.float32(0.07131867), np.float32(0.065997995), np.float32(0.060785923), np.float32(0.05975421), np.float32(0.062286906), np.float32(0.070120916), np.float32(0.07005205), np.float32(0.067599505), np.float32(0.06859002), np.float32(0.07453573), np.float32(0.10213287), np.float32(0.11998953), np.float32(0.124212846), np.float32(0.16155373), np.float32(0.18174598), np.float32(0.21498975), np.float32(0.22558643), np.float32(0.28128007), np.float32(0.29520738), np.float32(0.26266006), np.float32(0.2581971), np.float32(0.27030948), np.float32(0.26539844), np.float32(0.24964502), np.float32(0.24885485), np.float32(0.24916536), np.float32(0.25233644), np.float32(0.2529712), np.float32(0.20981675), np.float32(0.1941222), np.float32(0.1801409), np.float32(0.13578968), np.float32(0.110788986), np.float32(0.09478703), np.float32(0.07019814), np.float32(0.0538772), np.float32(0.048725076), np.float32(0.04574546), np.float32(0.038437005), np.float32(0.02912171), np.float32(0.029943883), np.float32(0.027123274), np.float32(0.025564846), np.float32(0.027762597), np.float32(0.029734902), np.float32(0.03265937), np.float32(0.03153086), np.float32(0.03445409), np.float32(0.036707476), np.float32(0.038739286), np.float32(0.04022629), np.float32(0.04972913), np.float32(0.05930323), np.float32(0.05684437), np.float32(0.06111735), np.float32(0.079903364), np.float32(0.10056359), np.float32(0.09313321), np.float32(0.08831679), np.float32(0.108806856), np.float32(0.114686035), np.float32(0.10012465), np.float32(0.10046345), np.float32(0.10887537), np.float32(0.09814968), np.float32(0.08924131), np.float32(0.08866967), np.float32(0.08830562), np.float32(0.09477693), np.float32(0.0969545), np.float32(0.10328792), np.float32(0.0998719), np.float32(0.103339255), np.float32(0.10744592), np.float32(0.102554224), np.float32(0.08872863), np.float32(0.068897285), np.float32(0.071124025), np.float32(0.073215894), np.float32(0.06634538), np.float32(0.05286649), np.float32(0.06234246), np.float32(0.07381143), np.float32(0.06535045), np.float32(0.061302368), np.float32(0.07387718), np.float32(0.08254829), np.float32(0.07230677), np.float32(0.07395472), np.float32(0.080597065), np.float32(0.0721102), np.float32(0.065785594), np.float32(0.05698515), np.float32(0.052567773), np.float32(0.046829864), np.float32(0.03931428), np.float32(0.042745262), np.float32(0.038338672), np.float32(0.03189741), np.float32(0.034099955), np.float32(0.039018784), np.float32(0.037635863), np.float32(0.029553782), np.float32(0.031122366), np.float32(0.0380898), np.float32(0.036024027), np.float32(0.033020142), np.float32(0.036334667), np.float32(0.040419664), np.float32(0.040766694), np.float32(0.04181512), np.float32(0.042972945), np.float32(0.04545325), np.float32(0.046196472), np.float32(0.046958815), np.float32(0.043200333), np.float32(0.042088274), np.float32(0.047059), np.float32(0.042386126), np.float32(0.037446573), np.float32(0.036010616), np.float32(0.033731557), np.float32(0.035565156), np.float32(0.035193473), np.float32(0.03578818), np.float32(0.036480013), np.float32(0.035657853), np.float32(0.038025297), np.float32(0.03678454), np.float32(0.03941079), np.float32(0.03942686), np.float32(0.040537577), np.float32(0.041146632), np.float32(0.042043887), np.float32(0.0441021), np.float32(0.047919333), np.float32(0.051378455), np.float32(0.046164494), np.float32(0.04720619), np.float32(0.053914938), np.float32(0.04992658), np.float32(0.04273389), np.float32(0.048021834), np.float32(0.054122724), np.float32(0.043761674), np.float32(0.04524395), np.float32(0.048284553), np.float32(0.050013058), np.float32(0.047188595), np.float32(0.057193417), np.float32(0.06566457), np.float32(0.0571008), np.float32(0.0575591), np.float32(0.059728343), np.float32(0.053988963), np.float32(0.053442307), np.float32(0.04856926), np.float32(0.051143352), np.float32(0.04983283), np.float32(0.046388287), np.float32(0.041610334), np.float32(0.037217468), np.float32(0.03741513), np.float32(0.03775386), np.float32(0.03854902), np.float32(0.03797364), np.float32(0.039479032), np.float32(0.042241752), np.float32(0.041127168), np.float32(0.039250217), np.float32(0.044089176), np.float32(0.048516437), np.float32(0.048796177), np.float32(0.051037904), np.float32(0.04805711), np.float32(0.04690106), np.float32(0.04393372), np.float32(0.042041134), np.float32(0.047386542), np.float32(0.047573112), np.float32(0.045891594), np.float32(0.049541626), np.float32(0.05101151), np.float32(0.042650286), np.float32(0.036894493), np.float32(0.04314829), np.float32(0.04314188), np.float32(0.03938386), np.float32(0.043121167), np.float32(0.05635759), np.float32(0.05867014), np.float32(0.05930443), np.float32(0.06985958), np.float32(0.08236884), np.float32(0.079299405), np.float32(0.07016348), np.float32(0.06461513), np.float32(0.059780568), np.float32(0.051993866), np.float32(0.048679914), np.float32(0.047162745), np.float32(0.049337085), np.float32(0.040793255), np.float32(0.042101696), np.float32(0.0498253), np.float32(0.045083053), np.float32(0.043091398), np.float32(0.051961545), np.float32(0.059906892), np.float32(0.06215761), np.float32(0.07352871), np.float32(0.085880235), np.float32(0.08880517), np.float32(0.08503377), np.float32(0.07537291), np.float32(0.07259663), np.float32(0.075725146), np.float32(0.06655322), np.float32(0.054003987), np.float32(0.049445916), np.float32(0.05193149), np.float32(0.046810817), np.float32(0.04291042), np.float32(0.04755957), np.float32(0.04520389), np.float32(0.03981516), np.float32(0.041597605), np.float32(0.04403019), np.float32(0.03931955), np.float32(0.037961517), np.float32(0.043519724), np.float32(0.042560495), np.float32(0.042500425), np.float32(0.041202027), np.float32(0.036971916), np.float32(0.038779363), np.float32(0.03650507), np.float32(0.033237018), np.float32(0.03796071), np.float32(0.037182063), np.float32(0.030225754), np.float32(0.029728148), np.float32(0.033382177), np.float32(0.03434469), np.float32(0.03187389), np.float32(0.03670546), np.float32(0.041307267), np.float32(0.04109816), np.float32(0.039344802), np.float32(0.041004624), np.float32(0.041358784), np.float32(0.03849565), np.float32(0.037466045), np.float32(0.035048526), np.float32(0.03253322), np.float32(0.033944722), np.float32(0.031423546), np.float32(0.027850045), np.float32(0.029612543), np.float32(0.030262716), np.float32(0.029892107), np.float32(0.029046), np.float32(0.030800372), np.float32(0.030171625), np.float32(0.029977351), np.float32(0.028549995), np.float32(0.03100656), np.float32(0.032996945), np.float32(0.032136247), np.float32(0.03346878), np.float32(0.037239324), np.float32(0.036059245), np.float32(0.037111625), np.float32(0.04378843), np.float32(0.048426222), np.float32(0.049004238), np.float32(0.05185263), np.float32(0.05326676), np.float32(0.056454644), np.float32(0.049960993), np.float32(0.04839702), np.float32(0.049958263), np.float32(0.04930762), np.float32(0.04341825), np.float32(0.043731593), np.float32(0.045788947), np.float32(0.04397462), np.float32(0.040041436), np.float32(0.04019769), np.float32(0.042496603), np.float32(0.038822412), np.float32(0.034900837), np.float32(0.035833903), np.float32(0.038757976), np.float32(0.033828765), np.float32(0.03230081), np.float32(0.033331554), np.float32(0.031804584), np.float32(0.028308114), np.float32(0.026518095), np.float32(0.031237504), np.float32(0.030464213), np.float32(0.027806979), np.float32(0.031679474), np.float32(0.038263418), np.float32(0.04280453), np.float32(0.044416603), np.float32(0.051578466), np.float32(0.06045198), np.float32(0.06708212), np.float32(0.075094126), np.float32(0.08963033), np.float32(0.105507314), np.float32(0.10572473), np.float32(0.118271716), np.float32(0.13358931), np.float32(0.14030766), np.float32(0.13972534), np.float32(0.14049383), np.float32(0.14414345), np.float32(0.14109027), np.float32(0.15393308), np.float32(0.16095954), np.float32(0.1637636), np.float32(0.15529728), np.float32(0.18775755), np.float32(0.1999225), np.float32(0.2059851), np.float32(0.1998897), np.float32(0.21654959), np.float32(0.24598661), np.float32(0.25338766), np.float32(0.27472195), np.float32(0.29482025), np.float32(0.30292305), np.float32(0.32672828), np.float32(0.35729635), np.float32(0.39565137), np.float32(0.39640003), np.float32(0.40781936), np.float32(0.42748), np.float32(0.4622278), np.float32(0.4942454), np.float32(0.5359861), np.float32(0.56829566), np.float32(0.6150332), np.float32(0.6573865), np.float32(0.7236753), np.float32(0.76981425), np.float32(0.78653616), np.float32(0.84422034), np.float32(0.878587), np.float32(0.88624316), np.float32(0.90513974), np.float32(0.92127687), np.float32(0.939386), np.float32(0.9454714), np.float32(0.9567359), np.float32(0.9668022), np.float32(0.9673396), np.float32(0.97165775), np.float32(0.9731609), np.float32(0.97510713), np.float32(0.97532314), np.float32(0.9753043), np.float32(0.97590023), np.float32(0.9761077), np.float32(0.9762224), np.float32(0.9762195), np.float32(0.9759731), np.float32(0.9756048), np.float32(0.97519386), np.float32(0.9753034), np.float32(0.9758816), np.float32(0.97612315), np.float32(0.9767097), np.float32(0.97638357), np.float32(0.9764519), np.float32(0.9761488), np.float32(0.9755563), np.float32(0.9758706), np.float32(0.9755307), np.float32(0.97469056), np.float32(0.9756031), np.float32(0.9731548), np.float32(0.9734945), np.float32(0.97407746), np.float32(0.973605), np.float32(0.9741605), np.float32(0.9707757), np.float32(0.9700041), np.float32(0.96856236), np.float32(0.96931094), np.float32(0.96801233), np.float32(0.96293926), np.float32(0.9631564), np.float32(0.96380454), np.float32(0.96520764), np.float32(0.96667325), np.float32(0.96699953)], 'MYGQGPALFLGEFFPLPPLRPCRAAAAASTVRAKIRSSLSAIFGRRRQQDLREGFRVEMAGRKETALDLAKFVDKGVQVKLTGGRQVTGTLKGYDQLLNLVLDEAVENERGKTRQLGLIVCRGTAVMLVSPTDGTDEIANPFLADGA': [np.float32(0.93452036), np.float32(0.91273195), np.float32(0.85653454), np.float32(0.92552644), np.float32(0.88967836), np.float32(0.9280708), np.float32(0.9116957), np.float32(0.9387352), np.float32(0.94837594), np.float32(0.95443887), np.float32(0.94813424), np.float32(0.9303795), np.float32(0.9467336), np.float32(0.8928776), np.float32(0.9040851), np.float32(0.86661386), np.float32(0.8132999), np.float32(0.7745712), np.float32(0.66762525), np.float32(0.615604), np.float32(0.50443995), np.float32(0.470996), np.float32(0.56729364), np.float32(0.5242998), np.float32(0.49522462), np.float32(0.5133865), np.float32(0.48641518), np.float32(0.43231824), np.float32(0.25055858), np.float32(0.26635867), np.float32(0.21620725), np.float32(0.21880603), np.float32(0.20827742), np.float32(0.21027043), np.float32(0.20157054), np.float32(0.17535934), np.float32(0.18722272), np.float32(0.19172499), np.float32(0.19147632), np.float32(0.20502654), np.float32(0.21326154), np.float32(0.21508618), np.float32(0.19996315), np.float32(0.1949856), np.float32(0.18907982), np.float32(0.18475646), np.float32(0.18968852), np.float32(0.19893137), np.float32(0.19736174), np.float32(0.1986471), np.float32(0.21310638), np.float32(0.30788523), np.float32(0.3215793), np.float32(0.31959566), np.float32(0.32245296), np.float32(0.33391345), np.float32(0.3392023), np.float32(0.27355316), np.float32(0.25993094), np.float32(0.2667116), np.float32(0.254764), np.float32(0.22101466), np.float32(0.21371858), np.float32(0.22969177), np.float32(0.23303872), np.float32(0.20844229), np.float32(0.20971346), np.float32(0.23138358), np.float32(0.25575233), np.float32(0.2727528), np.float32(0.2778978), np.float32(0.27115652), np.float32(0.27376556), np.float32(0.2676555), np.float32(0.27084514), np.float32(0.27802646), np.float32(0.27944514), np.float32(0.34346065), np.float32(0.34517294), np.float32(0.32029402), np.float32(0.32448277), np.float32(0.30588165), np.float32(0.2911193), np.float32(0.28382617), np.float32(0.2787671), np.float32(0.2612062), np.float32(0.22721453), np.float32(0.2363544), np.float32(0.22905526), np.float32(0.21220015), np.float32(0.18703297), np.float32(0.22571366), np.float32(0.21916012), np.float32(0.1695579), np.float32(0.16093566), np.float32(0.1597683), np.float32(0.15887493), np.float32(0.1611792), np.float32(0.16075563), np.float32(0.17335728), np.float32(0.1778108), np.float32(0.17833333), np.float32(0.19259526), np.float32(0.20967987), np.float32(0.19300957), np.float32(0.2605741), np.float32(0.26303774), np.float32(0.24622948), np.float32(0.19804502), np.float32(0.23397084), np.float32(0.26260817), np.float32(0.25451764), np.float32(0.26522976), np.float32(0.2442505), np.float32(0.2694293), np.float32(0.25241995), np.float32(0.21778835), np.float32(0.21478331), np.float32(0.1985875), np.float32(0.18990056), np.float32(0.19434609), np.float32(0.18092032), np.float32(0.20687144), np.float32(0.2605614), np.float32(0.27779296), np.float32(0.3196078), np.float32(0.29348615), np.float32(0.27015057), np.float32(0.23117076), np.float32(0.2849922), np.float32(0.32213414), np.float32(0.42138326), np.float32(0.48131266), np.float32(0.50475734), np.float32(0.4998294), np.float32(0.51203436), np.float32(0.5135778), np.float32(0.6760931), np.float32(0.8146851), np.float32(0.76583815), np.float32(0.7688551), np.float32(0.8420076), np.float32(0.87894225), np.float32(0.8696283), np.float32(0.8029265), np.float32(0.72199804), np.float32(0.0025934945)], 'MSFFGFDTSLPGDQRANRTNYSSQKAFDLTFDNDESLDAKIKALAAGAQEDVEIYTWGQDGYDGLGDKLDESGDDFNDDTFGDVDIGRDFDFGHAPAPSSQQPQPNYSQSTQPQPQQQQPKTKFDPSNKFAASLDDFLVDPAPRFGATRGAQQQAPQAQHQQPRSQPKTLEEVEAEMLAMRAKQQAQQQPLPADKKAMTVEEVEAELRARYAAGAAGAVTPMQPGQPQHAMVAPPQSMAQRIAPPPAILPTVLPPMGPSPPLSLNADPASIQAAQQQAQAAHFARMRALLEAMPPLVQQSILSLPPPMQFDSLESVAQNFPGLLDPAQRERAPSAEQDAVRFMMEKAQAQMADFERLEAKRKRRMDKINAMAKYNGLMSASDKDFITRIQISQLITADPYADDFYAHIYFALRGGPRRPGLPGPPGPPGSSANVAADNANGNEKLSKGGKGKQKLNKQQNAMLRMQQQVERIVQSRKERMEKSASGAALAGALGRVSLSSTKNPRQMLQISADAAKASNKERVSGEASPDAGHARDAVRQALEGASLGGNGNAGLRREALTKYEVLRILEKLYDLVLQLEQLRRNAPPAPPADIQPEDDAASAAKDAFDAHQAEQAAVTNTLWTELRVLEPLEISDPHPFVSLLSSAKGKRLLPRALRHLSQEQTLTALTMVVASFESLDVVQNGPLLDDLSDDASKIEARRDAERQSETFATTIVPSMMAMASTAPMRIVSGMLALFVERNDPVRVSQTRPGVAFLTIFLSRAETLKQLGDVPSEELEQFKQIFALLFSRLTSHGKLASLFPSTRTKQSLPFGVSYYMGSGLGQQLSAHTVGGKYRNVDLEDEPTWNLMAALAIGSDMSQQQILVQELRDKILENVISAKEWQKRNPAAVQDEFNPDIRIRNVNLLLHALNLDAAQISV': [np.float32(0.9455284), np.float32(0.953188), np.float32(0.96254945), np.float32(0.93175715), np.float32(0.9516879), np.float32(0.9453217), np.float32(0.9410972), np.float32(0.8849093), np.float32(0.91733265), np.float32(0.907893), np.float32(0.8862751), np.float32(0.90529895), np.float32(0.8917146), np.float32(0.8769821), np.float32(0.8767394), np.float32(0.85460883), np.float32(0.79927665), np.float32(0.7377529), np.float32(0.7775359), np.float32(0.7180099), np.float32(0.7316461), np.float32(0.7227499), np.float32(0.6837157), np.float32(0.70107347), np.float32(0.67927855), np.float32(0.6975109), np.float32(0.69422716), np.float32(0.64782107), np.float32(0.629536), np.float32(0.6090019), np.float32(0.6893879), np.float32(0.6484083), np.float32(0.620644), np.float32(0.5655653), np.float32(0.58864206), np.float32(0.58082974), np.float32(0.4547792), np.float32(0.5014796), np.float32(0.47256568), np.float32(0.51239496), np.float32(0.43816012), np.float32(0.48620287), np.float32(0.46268952), np.float32(0.480002), np.float32(0.45276016), np.float32(0.41797763), np.float32(0.43649656), np.float32(0.41973084), np.float32(0.43055743), np.float32(0.46732917), np.float32(0.54464674), np.float32(0.62412655), np.float32(0.70945984), np.float32(0.78833246), np.float32(0.72929007), np.float32(0.7026347), np.float32(0.798481), np.float32(0.74878937), np.float32(0.8113446), np.float32(0.82372105), np.float32(0.81373715), np.float32(0.8324702), np.float32(0.8023324), np.float32(0.79466426), np.float32(0.8038689), np.float32(0.79076916), np.float32(0.81043136), np.float32(0.8317833), np.float32(0.83412457), np.float32(0.85267586), np.float32(0.8622109), np.float32(0.8794973), np.float32(0.88163465), np.float32(0.90576077), np.float32(0.9095518), np.float32(0.9149125), np.float32(0.93664515), np.float32(0.9353592), np.float32(0.9439365), np.float32(0.949242), np.float32(0.9527371), np.float32(0.9524184), np.float32(0.953379), np.float32(0.9580901), np.float32(0.9637237), np.float32(0.9610876), np.float32(0.96802956), np.float32(0.96134347), np.float32(0.9639617), np.float32(0.96070343), np.float32(0.9623837), np.float32(0.9626249), np.float32(0.9678228), np.float32(0.9654205), np.float32(0.97216874), np.float32(0.97467875), np.float32(0.97504425), np.float32(0.9760223), np.float32(0.97632945), np.float32(0.97802573), np.float32(0.97919583), np.float32(0.97941774), np.float32(0.9801918), np.float32(0.98153394), np.float32(0.98254687), np.float32(0.98280865), np.float32(0.98282224), np.float32(0.98270863), np.float32(0.98265713), np.float32(0.98306483), np.float32(0.9825366), np.float32(0.9828698), np.float32(0.9832865), np.float32(0.9824677), np.float32(0.9821004), np.float32(0.9814322), np.float32(0.98063207), np.float32(0.97983325), np.float32(0.97891515), np.float32(0.9767791), np.float32(0.9753), np.float32(0.9742915), np.float32(0.97108364), np.float32(0.96899104), np.float32(0.9649039), np.float32(0.9614619), np.float32(0.9572286), np.float32(0.9516522), np.float32(0.94875866), np.float32(0.9477084), np.float32(0.9459059), np.float32(0.9451442), np.float32(0.94871134), np.float32(0.95102334), np.float32(0.9511026), np.float32(0.9541031), np.float32(0.95762116), np.float32(0.9630655), np.float32(0.96402544), np.float32(0.9640866), np.float32(0.9643178), np.float32(0.9639155), np.float32(0.9623613), np.float32(0.964664), np.float32(0.967163), np.float32(0.9685749), np.float32(0.96843016), np.float32(0.9701146), np.float32(0.97098595), np.float32(0.97068083), np.float32(0.96828866), np.float32(0.9665731), np.float32(0.9643342), np.float32(0.95873725), np.float32(0.9577691), np.float32(0.95465076), np.float32(0.945522), np.float32(0.9346772), np.float32(0.9343148), np.float32(0.93270737), np.float32(0.93087864), np.float32(0.92229104), np.float32(0.919587), np.float32(0.9104386), np.float32(0.9041755), np.float32(0.89530045), np.float32(0.8819276), np.float32(0.8647256), np.float32(0.8325053), np.float32(0.80785424), np.float32(0.7740195), np.float32(0.7600643), np.float32(0.7508876), np.float32(0.7328233), np.float32(0.7040894), np.float32(0.703172), np.float32(0.6996201), np.float32(0.69634825), np.float32(0.6950896), np.float32(0.7161641), np.float32(0.72840434), np.float32(0.7439836), np.float32(0.7753424), np.float32(0.7904552), np.float32(0.80451393), np.float32(0.8107174), np.float32(0.81606424), np.float32(0.8241438), np.float32(0.8224283), np.float32(0.83675426), np.float32(0.8380312), np.float32(0.8263147), np.float32(0.82864296), np.float32(0.82609046), np.float32(0.8320305), np.float32(0.8363622), np.float32(0.8422402), np.float32(0.8472603), np.float32(0.85171807), np.float32(0.845888), np.float32(0.8377549), np.float32(0.83816326), np.float32(0.8225828), np.float32(0.7969502), np.float32(0.7763479), np.float32(0.7748026), np.float32(0.77180946), np.float32(0.7858769), np.float32(0.7935687), np.float32(0.8220111), np.float32(0.8464144), np.float32(0.865821), np.float32(0.8854171), np.float32(0.9023192), np.float32(0.91945285), np.float32(0.937515), np.float32(0.95143), np.float32(0.96219915), np.float32(0.9695519), np.float32(0.9723654), np.float32(0.9779279), np.float32(0.98027873), np.float32(0.9825304), np.float32(0.9833181), np.float32(0.98414534), np.float32(0.984324), np.float32(0.98495513), np.float32(0.98415947), np.float32(0.9840373), np.float32(0.9846305), np.float32(0.98484474), np.float32(0.98441005), np.float32(0.98468715), np.float32(0.9851046), np.float32(0.9850366), np.float32(0.9853753), np.float32(0.9857065), np.float32(0.98566324), np.float32(0.98549104), np.float32(0.9853873), np.float32(0.9848903), np.float32(0.98458415), np.float32(0.98455656), np.float32(0.98463744), np.float32(0.9845501), np.float32(0.9842737), np.float32(0.98457307), np.float32(0.9844126), np.float32(0.98415965), np.float32(0.984166), np.float32(0.9844189), np.float32(0.9843456), np.float32(0.9844787), np.float32(0.98427296), np.float32(0.98391116), np.float32(0.982983), np.float32(0.9824049), np.float32(0.9819854), np.float32(0.9816374), np.float32(0.9808276), np.float32(0.9786872), np.float32(0.977839), np.float32(0.9761214), np.float32(0.9731429), np.float32(0.96787685), np.float32(0.9628651), np.float32(0.95532787), np.float32(0.9442127), np.float32(0.924036), np.float32(0.9171897), np.float32(0.90764385), np.float32(0.8879603), np.float32(0.87558997), np.float32(0.8602032), np.float32(0.8356047), np.float32(0.83989537), np.float32(0.79962367), np.float32(0.7584948), np.float32(0.7216045), np.float32(0.71706134), np.float32(0.7096597), np.float32(0.69571745), np.float32(0.6754627), np.float32(0.677098), np.float32(0.7139697), np.float32(0.7308585), np.float32(0.732869), np.float32(0.72531027), np.float32(0.7161131), np.float32(0.7170198), np.float32(0.7568302), np.float32(0.75740635), np.float32(0.762344), np.float32(0.7643075), np.float32(0.790286), np.float32(0.8004834), np.float32(0.81992143), np.float32(0.8359598), np.float32(0.8680665), np.float32(0.87547773), np.float32(0.8743265), np.float32(0.8775112), np.float32(0.8931208), np.float32(0.8896272), np.float32(0.88898325), np.float32(0.88547885), np.float32(0.88835675), np.float32(0.87848496), np.float32(0.8730853), np.float32(0.8826719), np.float32(0.88131464), np.float32(0.8850036), np.float32(0.8804515), np.float32(0.8763337), np.float32(0.8550728), np.float32(0.8470762), np.float32(0.8309065), np.float32(0.8197354), np.float32(0.8185991), np.float32(0.82493556), np.float32(0.7649403), np.float32(0.7389149), np.float32(0.7235903), np.float32(0.6647164), np.float32(0.6772569), np.float32(0.6711083), np.float32(0.66757965), np.float32(0.61972374), np.float32(0.56532836), np.float32(0.5935582), np.float32(0.57749844), np.float32(0.55813813), np.float32(0.5222223), np.float32(0.49509206), np.float32(0.5057379), np.float32(0.4614988), np.float32(0.4938333), np.float32(0.49138308), np.float32(0.4633347), np.float32(0.4744193), np.float32(0.4340398), np.float32(0.41073135), np.float32(0.40325984), np.float32(0.41190013), np.float32(0.41796315), np.float32(0.41476062), np.float32(0.39091888), np.float32(0.40139952), np.float32(0.39193138), np.float32(0.3822242), np.float32(0.33644983), np.float32(0.38382137), np.float32(0.40364155), np.float32(0.37462267), np.float32(0.34584212), np.float32(0.36148986), np.float32(0.3602625), np.float32(0.35180652), np.float32(0.32798004), np.float32(0.33979297), np.float32(0.32443458), np.float32(0.3561057), np.float32(0.3408968), np.float32(0.33349612), np.float32(0.32596996), np.float32(0.32158723), np.float32(0.33675385), np.float32(0.35400245), np.float32(0.3559874), np.float32(0.3523912), np.float32(0.34999254), np.float32(0.3752746), np.float32(0.37826672), np.float32(0.32546085), np.float32(0.2684779), np.float32(0.2398967), np.float32(0.23701239), np.float32(0.21306592), np.float32(0.199043), np.float32(0.19600697), np.float32(0.19295514), np.float32(0.19561367), np.float32(0.19577743), np.float32(0.18968865), np.float32(0.19933715), np.float32(0.18611), np.float32(0.18542273), np.float32(0.18807738), np.float32(0.17298244), np.float32(0.15832838), np.float32(0.15647165), np.float32(0.16963358), np.float32(0.15262315), np.float32(0.14783928), np.float32(0.14613354), np.float32(0.121937595), np.float32(0.10338751), np.float32(0.09547198), np.float32(0.09915009), np.float32(0.100802876), np.float32(0.09816619), np.float32(0.10650643), np.float32(0.113539085), np.float32(0.12702467), np.float32(0.14861935), np.float32(0.15965438), np.float32(0.1775909), np.float32(0.19520275), np.float32(0.20977487), np.float32(0.26694173), np.float32(0.32101855), np.float32(0.35834965), np.float32(0.42104715), np.float32(0.4694479), np.float32(0.5248976), np.float32(0.5285541), np.float32(0.59016234), np.float32(0.63521546), np.float32(0.66699386), np.float32(0.70390266), np.float32(0.7575778), np.float32(0.8109248), np.float32(0.8806601), np.float32(0.91065776), np.float32(0.9407969), np.float32(0.95588046), np.float32(0.9647655), np.float32(0.9671154), np.float32(0.97227174), np.float32(0.97363585), np.float32(0.9761963), np.float32(0.9779448), np.float32(0.97908723), np.float32(0.9793977), np.float32(0.97935003), np.float32(0.98067963), np.float32(0.9800204), np.float32(0.9791596), np.float32(0.9795385), np.float32(0.9787941), np.float32(0.97892433), np.float32(0.97757167), np.float32(0.975042), np.float32(0.9717885), np.float32(0.96900296), np.float32(0.9692555), np.float32(0.96301746), np.float32(0.95580685), np.float32(0.9436765), np.float32(0.9238238), np.float32(0.90563744), np.float32(0.8959548), np.float32(0.8721388), np.float32(0.8463994), np.float32(0.81134814), np.float32(0.7795471), np.float32(0.7434454), np.float32(0.72521645), np.float32(0.72626275), np.float32(0.72147137), np.float32(0.72338134), np.float32(0.72227865), np.float32(0.70217544), np.float32(0.68779105), np.float32(0.6771209), np.float32(0.6617761), np.float32(0.659783), np.float32(0.65217453), np.float32(0.6584355), np.float32(0.6404191), np.float32(0.6395204), np.float32(0.63094634), np.float32(0.64019907), np.float32(0.6445399), np.float32(0.65714365), np.float32(0.67254156), np.float32(0.6654994), np.float32(0.71056575), np.float32(0.7360386), np.float32(0.75694263), np.float32(0.76505363), np.float32(0.7784891), np.float32(0.7796887), np.float32(0.7823574), np.float32(0.7855339), np.float32(0.800439), np.float32(0.8203583), np.float32(0.82152706), np.float32(0.83885217), np.float32(0.8640903), np.float32(0.88006544), np.float32(0.87932485), np.float32(0.8979586), np.float32(0.91406953), np.float32(0.926779), np.float32(0.9250982), np.float32(0.9300549), np.float32(0.93477976), np.float32(0.9407006), np.float32(0.94061095), np.float32(0.94633985), np.float32(0.95173097), np.float32(0.949618), np.float32(0.9490692), np.float32(0.9501193), np.float32(0.9398227), np.float32(0.9434501), np.float32(0.9441197), np.float32(0.94269985), np.float32(0.93858266), np.float32(0.9406858), np.float32(0.9447153), np.float32(0.95002323), np.float32(0.9411009), np.float32(0.9389491), np.float32(0.9444507), np.float32(0.9414766), np.float32(0.9301508), np.float32(0.9304589), np.float32(0.92627037), np.float32(0.9263712), np.float32(0.9279873), np.float32(0.9245485), np.float32(0.92697597), np.float32(0.92133117), np.float32(0.911151), np.float32(0.89541024), np.float32(0.878834), np.float32(0.8507113), np.float32(0.8297638), np.float32(0.8161385), np.float32(0.799621), np.float32(0.7959139), np.float32(0.77814984), np.float32(0.7509585), np.float32(0.74491644), np.float32(0.76479954), np.float32(0.7665105), np.float32(0.7392767), np.float32(0.7052597), np.float32(0.6928904), np.float32(0.65851694), np.float32(0.6200401), np.float32(0.62681824), np.float32(0.6222434), np.float32(0.6544234), np.float32(0.67299914), np.float32(0.63824), np.float32(0.622024), np.float32(0.58991706), np.float32(0.5755853), np.float32(0.5594366), np.float32(0.56376034), np.float32(0.5377728), np.float32(0.500939), np.float32(0.49023378), np.float32(0.46355012), np.float32(0.44119295), np.float32(0.41027868), np.float32(0.40091932), np.float32(0.3354244), np.float32(0.24239428), np.float32(0.21736015), np.float32(0.17469664), np.float32(0.16620082), np.float32(0.15609924), np.float32(0.16554548), np.float32(0.13393219), np.float32(0.12274392), np.float32(0.13490775), np.float32(0.12224716), np.float32(0.13093857), np.float32(0.14046533), np.float32(0.15207337), np.float32(0.1699561), np.float32(0.18172528), np.float32(0.20829435), np.float32(0.23993364), np.float32(0.2853389), np.float32(0.31298947), np.float32(0.3759212), np.float32(
```
